## Supplementary File 1. Zonkey (Schubert et al. 2017) report for donkey specimen Ancient1. for "No genetic evidence yet for hinnies at Mazongshan (400-160 BCE), northwestern China": incl_ts.frq.strat (part 85 of 303)

```
   5   chr5_89139026     ASom    T    C        0      0        2 
   5   chr5_89139026     HCab    T    C        0      0        2 
   5   chr5_89139026     HPrz    T    C      0.5      1        2 
   5   chr5_89139026     ZBoe    T    C        0      0        2 
   5   chr5_89139026     ZGre    T    C        0      0        2 
   5   chr5_89139026     ZHar    T    C        0      0        2 
   5   chr5_89139026   Sample    T    C        0      0        2 
   5   chr5_89147425     AAsi    C    T        0      0        2 
   5   chr5_89147425     AKia    C    T        0      0        2 
   5   chr5_89147425     AOna    C    T        0      0        2 
   5   chr5_89147425     ASom    C    T        0      0        2 
   5   chr5_89147425     HCab    C    T      0.5      1        2 
   5   chr5_89147425     HPrz    C    T      0.5      1        2 
   5   chr5_89147425     ZBoe    C    T        0      0        2 
   5   chr5_89147425     ZGre    C    T        0      0        2 
   5   chr5_89147425     ZHar    C    T        0      0        2 
   5   chr5_89147425   Sample    C    T        0      0        2 
   5   chr5_89158835     AAsi    T    C        0      0        2 
   5   chr5_89158835     AKia    T    C        0      0        2 
   5   chr5_89158835     AOna    T    C        0      0        2 
   5   chr5_89158835     ASom    T    C        0      0        2 
   5   chr5_89158835     HCab    T    C        0      0        2 
   5   chr5_89158835     HPrz    T    C        0      0        2 
   5   chr5_89158835     ZBoe    T    C        0      0        2 
   5   chr5_89158835     ZGre    T    C        1      2        2 
   5   chr5_89158835     ZHar    T    C        1      2        2 
   5   chr5_89158835   Sample    T    C        0      0        2 
   5   chr5_89164094     AAsi    C    G        0      0        2 
   5   chr5_89164094     AKia    C    G        0      0        2 
   5   chr5_89164094     AOna    C    G        0      0        2 
   5   chr5_89164094     ASom    C    G        0      0        2 
   5   chr5_89164094     HCab    C    G        0      0        2 
   5   chr5_89164094     HPrz    C    G        0      0        2 
   5   chr5_89164094     ZBoe    C    G      0.5      1        2 
   5   chr5_89164094     ZGre    C    G        0      0        2 
   5   chr5_89164094     ZHar    C    G        0      0        2 
   5   chr5_89164094   Sample    C    G        0      0        2 
   5   chr5_89169771     AAsi    C    G        0      0        2 
   5   chr5_89169771     AKia    C    G        0      0        2 
   5   chr5_89169771     AOna    C    G        0      0        2 
   5   chr5_89169771     ASom    C    G        0      0        2 
   5   chr5_89169771     HCab    C    G        0      0        2 
   5   chr5_89169771     HPrz    C    G        0      0        2 
   5   chr5_89169771     ZBoe    C    G        0      0        2 
   5   chr5_89169771     ZGre    C    G        0      0        2 
   5   chr5_89169771     ZHar    C    G      0.5      1        2 
   5   chr5_89169771   Sample    C    G        0      0        2 
   5   chr5_89170311     AAsi    A    G        0      0        2 
   5   chr5_89170311     AKia    A    G        0      0        2 
   5   chr5_89170311     AOna    A    G      0.5      1        2 
   5   chr5_89170311     ASom    A    G        0      0        2 
   5   chr5_89170311     HCab    A    G        0      0        2 
   5   chr5_89170311     HPrz    A    G        0      0        2 
   5   chr5_89170311     ZBoe    A    G        0      0        2 
   5   chr5_89170311     ZGre    A    G        0      0        2 
   5   chr5_89170311     ZHar    A    G        0      0        2 
   5   chr5_89170311   Sample    A    G        0      0        2 
   5   chr5_89176411     AAsi    C    T        0      0        2 
   5   chr5_89176411     AKia    C    T        1      2        2 
   5   chr5_89176411     AOna    C    T      0.5      1        2 
   5   chr5_89176411     ASom    C    T        0      0        2 
   5   chr5_89176411     HCab    C    T        0      0        2 
   5   chr5_89176411     HPrz    C    T        0      0        2 
   5   chr5_89176411     ZBoe    C    T        0      0        2 
   5   chr5_89176411     ZGre    C    T        0      0        2 
   5   chr5_89176411     ZHar    C    T        0      0        2 
   5   chr5_89176411   Sample    C    T        0      0        2 
   5   chr5_89178458     AAsi    C    T        0      0        2 
   5   chr5_89178458     AKia    C    T        0      0        2 
   5   chr5_89178458     AOna    C    T        0      0        2 
   5   chr5_89178458     ASom    C    T        1      2        2 
   5   chr5_89178458     HCab    C    T        0      0        2 
   5   chr5_89178458     HPrz    C    T        0      0        2 
   5   chr5_89178458     ZBoe    C    T        0      0        2 
   5   chr5_89178458     ZGre    C    T        0      0        2 
   5   chr5_89178458     ZHar    C    T        0      0        2 
   5   chr5_89178458   Sample    C    T        0      0        2 
   5   chr5_89181767     AAsi    T    C        0      0        2 
   5   chr5_89181767     AKia    T    C        0      0        2 
   5   chr5_89181767     AOna    T    C        0      0        2 
   5   chr5_89181767     ASom    T    C        0      0        2 
   5   chr5_89181767     HCab    T    C        0      0        2 
   5   chr5_89181767     HPrz    T    C      0.5      1        2 
   5   chr5_89181767     ZBoe    T    C        0      0        2 
   5   chr5_89181767     ZGre    T    C        0      0        2 
   5   chr5_89181767     ZHar    T    C        0      0        2 
   5   chr5_89181767   Sample    T    C        0      0        2 
   5   chr5_89193361     AAsi    T    C        0      0        2 
   5   chr5_89193361     AKia    T    C        1      2        2 
   5   chr5_89193361     AOna    T    C        0      0        2 
   5   chr5_89193361     ASom    T    C        0      0        2 
   5   chr5_89193361     HCab    T    C        0      0        2 
   5   chr5_89193361     HPrz    T    C        0      0        2 
   5   chr5_89193361     ZBoe    T    C        0      0        2 
   5   chr5_89193361     ZGre    T    C        0      0        2 
   5   chr5_89193361     ZHar    T    C        0      0        2 
   5   chr5_89193361   Sample    T    C        0      0        2 
   5   chr5_89197600     AAsi    C    T        0      0        2 
   5   chr5_89197600     AKia    C    T        0      0        2 
   5   chr5_89197600     AOna    C    T        0      0        2 
   5   chr5_89197600     ASom    C    T        0      0        2 
   5   chr5_89197600     HCab    C    T        1      2        2 
   5   chr5_89197600     HPrz    C    T        1      2        2 
   5   chr5_89197600     ZBoe    C    T        0      0        2 
   5   chr5_89197600     ZGre    C    T        0      0        2 
   5   chr5_89197600     ZHar    C    T        0      0        2 
   5   chr5_89197600   Sample    C    T        0      0        2 
   5   chr5_89213312     AAsi    G    A        0      0        2 
   5   chr5_89213312     AKia    G    A        0      0        2 
   5   chr5_89213312     AOna    G    A        0      0        2 
   5   chr5_89213312     ASom    G    A        0      0        2 
   5   chr5_89213312     HCab    G    A        0      0        2 
   5   chr5_89213312     HPrz    G    A      0.5      1        2 
   5   chr5_89213312     ZBoe    G    A        0      0        2 
   5   chr5_89213312     ZGre    G    A        0      0        2 
   5   chr5_89213312     ZHar    G    A        0      0        2 
   5   chr5_89213312   Sample    G    A        0      0        2 
   5   chr5_89213354     AAsi    G    A        0      0        2 
   5   chr5_89213354     AKia    G    A        0      0        2 
   5   chr5_89213354     AOna    G    A        0      0        2 
   5   chr5_89213354     ASom    G    A        0      0        2 
   5   chr5_89213354     HCab    G    A        1      2        2 
   5   chr5_89213354     HPrz    G    A        1      2        2 
   5   chr5_89213354     ZBoe    G    A        0      0        2 
   5   chr5_89213354     ZGre    G    A        0      0        2 
   5   chr5_89213354     ZHar    G    A        0      0        2 
   5   chr5_89213354   Sample    G    A        0      0        2 
   5   chr5_89215160     AAsi    T    C        0      0        2 
   5   chr5_89215160     AKia    T    C        0      0        2 
   5   chr5_89215160     AOna    T    C        0      0        2 
   5   chr5_89215160     ASom    T    C        0      0        2 
   5   chr5_89215160     HCab    T    C        1      2        2 
   5   chr5_89215160     HPrz    T    C        1      2        2 
   5   chr5_89215160     ZBoe    T    C        0      0        2 
   5   chr5_89215160     ZGre    T    C        0      0        2 
   5   chr5_89215160     ZHar    T    C        0      0        2 
   5   chr5_89215160   Sample    T    C        0      0        2 
   5   chr5_89219797     AAsi    C    T        0      0        2 
   5   chr5_89219797     AKia    C    T        0      0        2 
   5   chr5_89219797     AOna    C    T        0      0        2 
   5   chr5_89219797     ASom    C    T        0      0        2 
   5   chr5_89219797     HCab    C    T      0.5      1        2 
   5   chr5_89219797     HPrz    C    T      0.5      1        2 
   5   chr5_89219797     ZBoe    C    T        0      0        2 
   5   chr5_89219797     ZGre    C    T        0      0        2 
   5   chr5_89219797     ZHar    C    T        0      0        2 
   5   chr5_89219797   Sample    C    T        0      0        2 
   5   chr5_89227005     AAsi    G    T        0      0        2 
   5   chr5_89227005     AKia    G    T        0      0        2 
   5   chr5_89227005     AOna    G    T        0      0        2 
   5   chr5_89227005     ASom    G    T        0      0        2 
   5   chr5_89227005     HCab    G    T        0      0        2 
   5   chr5_89227005     HPrz    G    T        0      0        2 
   5   chr5_89227005     ZBoe    G    T        0      0        2 
   5   chr5_89227005     ZGre    G    T        1      2        2 
   5   chr5_89227005     ZHar    G    T        0      0        2 
   5   chr5_89227005   Sample    G    T        0      0        2 
   5   chr5_89232140     AAsi    T    G        0      0        2 
   5   chr5_89232140     AKia    T    G        0      0        2 
   5   chr5_89232140     AOna    T    G        0      0        2 
   5   chr5_89232140     ASom    T    G        0      0        2 
   5   chr5_89232140     HCab    T    G        0      0        2 
   5   chr5_89232140     HPrz    T    G        0      0        2 
   5   chr5_89232140     ZBoe    T    G        1      2        2 
   5   chr5_89232140     ZGre    T    G        1      2        2 
   5   chr5_89232140     ZHar    T    G        1      2        2 
   5   chr5_89232140   Sample    T    G        0      0        2 
   5   chr5_89235837     AAsi    T    C        0      0        2 
   5   chr5_89235837     AKia    T    C        0      0        2 
   5   chr5_89235837     AOna    T    C        0      0        2 
   5   chr5_89235837     ASom    T    C        0      0        2 
   5   chr5_89235837     HCab    T    C        0      0        2 
   5   chr5_89235837     HPrz    T    C        0      0        2 
   5   chr5_89235837     ZBoe    T    C      0.5      1        2 
   5   chr5_89235837     ZGre    T    C        0      0        2 
   5   chr5_89235837     ZHar    T    C        0      0        2 
   5   chr5_89235837   Sample    T    C        0      0        2 
   5   chr5_89241693     AAsi    G    T        0      0        2 
   5   chr5_89241693     AKia    G    T        0      0        2 
   5   chr5_89241693     AOna    G    T        0      0        2 
   5   chr5_89241693     ASom    G    T        0      0        2 
   5   chr5_89241693     HCab    G    T        0      0        2 
   5   chr5_89241693     HPrz    G    T        0      0        2 
   5   chr5_89241693     ZBoe    G    T        0      0        2 
   5   chr5_89241693     ZGre    G    T        1      2        2 
   5   chr5_89241693     ZHar    G    T        0      0        2 
   5   chr5_89241693   Sample    G    T        0      0        2 
   5   chr5_89241742     AAsi    T    C        0      0        2 
   5   chr5_89241742     AKia    T    C        1      2        2 
   5   chr5_89241742     AOna    T    C      0.5      1        2 
   5   chr5_89241742     ASom    T    C        0      0        2 
   5   chr5_89241742     HCab    T    C        0      0        2 
   5   chr5_89241742     HPrz    T    C        0      0        2 
   5   chr5_89241742     ZBoe    T    C        0      0        2 
   5   chr5_89241742     ZGre    T    C        0      0        2 
   5   chr5_89241742     ZHar    T    C        0      0        2 
   5   chr5_89241742   Sample    T    C        0      0        2 
   5   chr5_89245578     AAsi    A    T        0      0        2 
   5   chr5_89245578     AKia    A    T        0      0        2 
   5   chr5_89245578     AOna    A    T        0      0        2 
   5   chr5_89245578     ASom    A    T        0      0        2 
   5   chr5_89245578     HCab    A    T        0      0        2 
   5   chr5_89245578     HPrz    A    T        0      0        2 
   5   chr5_89245578     ZBoe    A    T        1      2        2 
   5   chr5_89245578     ZGre    A    T        1      2        2 
   5   chr5_89245578     ZHar    A    T        1      2        2 
   5   chr5_89245578   Sample    A    T        0      0        2 
   5   chr5_89249220     AAsi    G    A        0      0        2 
   5   chr5_89249220     AKia    G    A        0      0        2 
   5   chr5_89249220     AOna    G    A      0.5      1        2 
   5   chr5_89249220     ASom    G    A        0      0        2 
   5   chr5_89249220     HCab    G    A        0      0        2 
   5   chr5_89249220     HPrz    G    A        0      0        2 
   5   chr5_89249220     ZBoe    G    A        0      0        2 
   5   chr5_89249220     ZGre    G    A        0      0        2 
   5   chr5_89249220     ZHar    G    A        0      0        2 
   5   chr5_89249220   Sample    G    A        0      0        2 
   5   chr5_89255615     AAsi    A    G        0      0        2 
   5   chr5_89255615     AKia    A    G        0      0        2 
   5   chr5_89255615     AOna    A    G        0      0        2 
   5   chr5_89255615     ASom    A    G        0      0        2 
   5   chr5_89255615     HCab    A    G        0      0        2 
   5   chr5_89255615     HPrz    A    G      0.5      1        2 
   5   chr5_89255615     ZBoe    A    G        0      0        2 
   5   chr5_89255615     ZGre    A    G        0      0        2 
   5   chr5_89255615     ZHar    A    G        0      0        2 
   5   chr5_89255615   Sample    A    G        0      0        2 
   5   chr5_89255647     AAsi    G    A        0      0        2 
   5   chr5_89255647     AKia    G    A        0      0        2 
   5   chr5_89255647     AOna    G    A      0.5      1        2 
   5   chr5_89255647     ASom    G    A        0      0        2 
   5   chr5_89255647     HCab    G    A        0      0        2 
   5   chr5_89255647     HPrz    G    A        0      0        2 
   5   chr5_89255647     ZBoe    G    A        0      0        2 
   5   chr5_89255647     ZGre    G    A        0      0        2 
   5   chr5_89255647     ZHar    G    A        0      0        2 
   5   chr5_89255647   Sample    G    A        0      0        2 
   5   chr5_89258274     AAsi    A    G        0      0        2 
   5   chr5_89258274     AKia    A    G        1      2        2 
   5   chr5_89258274     AOna    A    G        0      0        2 
   5   chr5_89258274     ASom    A    G        0      0        2 
   5   chr5_89258274     HCab    A    G        0      0        2 
   5   chr5_89258274     HPrz    A    G        0      0        2 
   5   chr5_89258274     ZBoe    A    G        0      0        2 
   5   chr5_89258274     ZGre    A    G        0      0        2 
   5   chr5_89258274     ZHar    A    G        0      0        2 
   5   chr5_89258274   Sample    A    G        0      0        2 
   5   chr5_89258968     AAsi    A    C        0      0        2 
   5   chr5_89258968     AKia    A    C        0      0        2 
   5   chr5_89258968     AOna    A    C        0      0        2 
   5   chr5_89258968     ASom    A    C        0      0        2 
   5   chr5_89258968     HCab    A    C        0      0        2 
   5   chr5_89258968     HPrz    A    C        0      0        2 
   5   chr5_89258968     ZBoe    A    C        0      0        2 
   5   chr5_89258968     ZGre    A    C        0      0        2 
   5   chr5_89258968     ZHar    A    C        1      2        2 
   5   chr5_89258968   Sample    A    C        0      0        2 
   5   chr5_89259586     AAsi    C    T        0      0        2 
   5   chr5_89259586     AKia    C    T      0.5      1        2 
   5   chr5_89259586     AOna    C    T        0      0        2 
   5   chr5_89259586     ASom    C    T        0      0        2 
   5   chr5_89259586     HCab    C    T        0      0        2 
   5   chr5_89259586     HPrz    C    T        0      0        2 
   5   chr5_89259586     ZBoe    C    T        0      0        2 
   5   chr5_89259586     ZGre    C    T        0      0        2 
   5   chr5_89259586     ZHar    C    T        0      0        2 
   5   chr5_89259586   Sample    C    T        0      0        2 
   5   chr5_89263534     AAsi    T    C        0      0        2 
   5   chr5_89263534     AKia    T    C        0      0        2 
   5   chr5_89263534     AOna    T    C        0      0        2 
   5   chr5_89263534     ASom    T    C        1      2        2 
   5   chr5_89263534     HCab    T    C        0      0        2 
   5   chr5_89263534     HPrz    T    C        0      0        2 
   5   chr5_89263534     ZBoe    T    C        0      0        2 
   5   chr5_89263534     ZGre    T    C        0      0        2 
   5   chr5_89263534     ZHar    T    C        0      0        2 
   5   chr5_89263534   Sample    T    C        0      0        2 
   5   chr5_89267174     AAsi    T    C        0      0        2 
   5   chr5_89267174     AKia    T    C      0.5      1        2 
   5   chr5_89267174     AOna    T    C        0      0        2 
   5   chr5_89267174     ASom    T    C        0      0        2 
   5   chr5_89267174     HCab    T    C        0      0        2 
   5   chr5_89267174     HPrz    T    C        0      0        2 
   5   chr5_89267174     ZBoe    T    C        0      0        2 
   5   chr5_89267174     ZGre    T    C        0      0        2 
   5   chr5_89267174     ZHar    T    C        0      0        2 
   5   chr5_89267174   Sample    T    C        0      0        2 
   5   chr5_89269164     AAsi    A    G      0.5      1        2 
   5   chr5_89269164     AKia    A    G        0      0        2 
   5   chr5_89269164     AOna    A    G        0      0        2 
   5   chr5_89269164     ASom    A    G        0      0        2 
   5   chr5_89269164     HCab    A    G        0      0        2 
   5   chr5_89269164     HPrz    A    G        0      0        2 
   5   chr5_89269164     ZBoe    A    G        0      0        2 
   5   chr5_89269164     ZGre    A    G        0      0        2 
   5   chr5_89269164     ZHar    A    G        0      0        2 
   5   chr5_89269164   Sample    A    G        0      0        2 
   5   chr5_89271863     AAsi    A    G        0      0        2 
   5   chr5_89271863     AKia    A    G        0      0        2 
   5   chr5_89271863     AOna    A    G      0.5      1        2 
   5   chr5_89271863     ASom    A    G        0      0        2 
   5   chr5_89271863     HCab    A    G        0      0        2 
   5   chr5_89271863     HPrz    A    G        0      0        2 
   5   chr5_89271863     ZBoe    A    G        0      0        2 
   5   chr5_89271863     ZGre    A    G        0      0        2 
   5   chr5_89271863     ZHar    A    G        0      0        2 
   5   chr5_89271863   Sample    A    G        0      0        2 
   5   chr5_89279361     AAsi    C    T        0      0        2 
   5   chr5_89279361     AKia    C    T        0      0        2 
   5   chr5_89279361     AOna    C    T        0      0        2 
   5   chr5_89279361     ASom    C    T        0      0        2 
   5   chr5_89279361     HCab    C    T        1      2        2 
   5   chr5_89279361     HPrz    C    T        1      2        2 
   5   chr5_89279361     ZBoe    C    T        0      0        2 
   5   chr5_89279361     ZGre    C    T        0      0        2 
   5   chr5_89279361     ZHar    C    T        0      0        2 
   5   chr5_89279361   Sample    C    T        0      0        2 
   5   chr5_89281629     AAsi    C    A        0      0        2 
   5   chr5_89281629     AKia    C    A        0      0        2 
   5   chr5_89281629     AOna    C    A        0      0        2 
   5   chr5_89281629     ASom    C    A        0      0        2 
   5   chr5_89281629     HCab    C    A        0      0        2 
   5   chr5_89281629     HPrz    C    A        0      0        2 
   5   chr5_89281629     ZBoe    C    A        0      0        2 
   5   chr5_89281629     ZGre    C    A      0.5      1        2 
   5   chr5_89281629     ZHar    C    A        0      0        2 
   5   chr5_89281629   Sample    C    A        0      0        2 
   5   chr5_89281796     AAsi    C    A        0      0        2 
   5   chr5_89281796     AKia    C    A        0      0        2 
   5   chr5_89281796     AOna    C    A        1      2        2 
   5   chr5_89281796     ASom    C    A        0      0        2 
   5   chr5_89281796     HCab    C    A        0      0        2 
   5   chr5_89281796     HPrz    C    A        0      0        2 
   5   chr5_89281796     ZBoe    C    A        0      0        2 
   5   chr5_89281796     ZGre    C    A        0      0        2 
   5   chr5_89281796     ZHar    C    A        0      0        2 
   5   chr5_89281796   Sample    C    A        0      0        2 
   5   chr5_89283704     AAsi    T    C        0      0        2 
   5   chr5_89283704     AKia    T    C        0      0        2 
   5   chr5_89283704     AOna    T    C        0      0        2 
   5   chr5_89283704     ASom    T    C        0      0        2 
   5   chr5_89283704     HCab    T    C        1      2        2 
   5   chr5_89283704     HPrz    T    C        1      2        2 
   5   chr5_89283704     ZBoe    T    C        0      0        2 
   5   chr5_89283704     ZGre    T    C        0      0        2 
   5   chr5_89283704     ZHar    T    C        0      0        2 
   5   chr5_89283704   Sample    T    C        0      0        2 
   5   chr5_89286759     AAsi    T    G        0      0        2 
   5   chr5_89286759     AKia    T    G        0      0        2 
   5   chr5_89286759     AOna    T    G        0      0        2 
   5   chr5_89286759     ASom    T    G        0      0        2 
   5   chr5_89286759     HCab    T    G        0      0        2 
   5   chr5_89286759     HPrz    T    G        0      0        2 
   5   chr5_89286759     ZBoe    T    G        0      0        2 
   5   chr5_89286759     ZGre    T    G        0      0        2 
   5   chr5_89286759     ZHar    T    G      0.5      1        2 
   5   chr5_89286759   Sample    T    G        0      0        2 
   5   chr5_89288903     AAsi    G    C        1      2        2 
   5   chr5_89288903     AKia    G    C        0      0        2 
   5   chr5_89288903     AOna    G    C        0      0        2 
   5   chr5_89288903     ASom    G    C        1      2        2 
   5   chr5_89288903     HCab    G    C        0      0        2 
   5   chr5_89288903     HPrz    G    C        0      0        2 
   5   chr5_89288903     ZBoe    G    C        0      0        2 
   5   chr5_89288903     ZGre    G    C        0      0        2 
   5   chr5_89288903     ZHar    G    C        0      0        2 
   5   chr5_89288903   Sample    G    C        1      2        2 
   5   chr5_89312078     AAsi    G    T        0      0        2 
   5   chr5_89312078     AKia    G    T        0      0        2 
   5   chr5_89312078     AOna    G    T        0      0        2 
   5   chr5_89312078     ASom    G    T        0      0        2 
   5   chr5_89312078     HCab    G    T        0      0        2 
   5   chr5_89312078     HPrz    G    T      0.5      1        2 
   5   chr5_89312078     ZBoe    G    T        0      0        2 
   5   chr5_89312078     ZGre    G    T        0      0        2 
   5   chr5_89312078     ZHar    G    T        0      0        2 
   5   chr5_89312078   Sample    G    T        0      0        2 
   5   chr5_89312290     AAsi    A    G        0      0        2 
   5   chr5_89312290     AKia    A    G        0      0        2 
   5   chr5_89312290     AOna    A    G        0      0        2 
   5   chr5_89312290     ASom    A    G        0      0        2 
   5   chr5_89312290     HCab    A    G        0      0        2 
   5   chr5_89312290     HPrz    A    G        0      0        2 
   5   chr5_89312290     ZBoe    A    G      0.5      1        2 
   5   chr5_89312290     ZGre    A    G        0      0        2 
   5   chr5_89312290     ZHar    A    G        0      0        2 
   5   chr5_89312290   Sample    A    G        0      0        2 
   5   chr5_89316707     AAsi    A    G        0      0        2 
   5   chr5_89316707     AKia    A    G        0      0        2 
   5   chr5_89316707     AOna    A    G        0      0        2 
   5   chr5_89316707     ASom    A    G        0      0        2 
   5   chr5_89316707     HCab    A    G        0      0        2 
   5   chr5_89316707     HPrz    A    G        0      0        2 
   5   chr5_89316707     ZBoe    A    G      0.5      1        2 
   5   chr5_89316707     ZGre    A    G        0      0        2 
   5   chr5_89316707     ZHar    A    G        0      0        2 
   5   chr5_89316707   Sample    A    G        0      0        2 
   5   chr5_89317658     AAsi    A    G        0      0        2 
   5   chr5_89317658     AKia    A    G        0      0        2 
   5   chr5_89317658     AOna    A    G        0      0        2 
   5   chr5_89317658     ASom    A    G        0      0        2 
   5   chr5_89317658     HCab    A    G        1      2        2 
   5   chr5_89317658     HPrz    A    G        1      2        2 
   5   chr5_89317658     ZBoe    A    G        0      0        2 
   5   chr5_89317658     ZGre    A    G        0      0        2 
   5   chr5_89317658     ZHar    A    G        0      0        2 
   5   chr5_89317658   Sample    A    G        0      0        2 
   5   chr5_89319842     AAsi    C    T        0      0        2 
   5   chr5_89319842     AKia    C    T        0      0        2 
   5   chr5_89319842     AOna    C    T        0      0        2 
   5   chr5_89319842     ASom    C    T        0      0        2 
   5   chr5_89319842     HCab    C    T        1      2        2 
   5   chr5_89319842     HPrz    C    T        1      2        2 
   5   chr5_89319842     ZBoe    C    T        0      0        2 
   5   chr5_89319842     ZGre    C    T        0      0        2 
   5   chr5_89319842     ZHar    C    T        0      0        2 
   5   chr5_89319842   Sample    C    T        0      0        2 
   5   chr5_89321252     AAsi    C    G        0      0        2 
   5   chr5_89321252     AKia    C    G        0      0        2 
   5   chr5_89321252     AOna    C    G        0      0        2 
   5   chr5_89321252     ASom    C    G        0      0        2 
   5   chr5_89321252     HCab    C    G        0      0        2 
   5   chr5_89321252     HPrz    C    G        1      2        2 
   5   chr5_89321252     ZBoe    C    G        0      0        2 
   5   chr5_89321252     ZGre    C    G        0      0        2 
   5   chr5_89321252     ZHar    C    G        0      0        2 
   5   chr5_89321252   Sample    C    G        0      0        2 
   5   chr5_89328846     AAsi    G    A        0      0        2 
   5   chr5_89328846     AKia    G    A        0      0        2 
   5   chr5_89328846     AOna    G    A        0      0        2 
   5   chr5_89328846     ASom    G    A        0      0        2 
   5   chr5_89328846     HCab    G    A        1      2        2 
   5   chr5_89328846     HPrz    G    A        1      2        2 
   5   chr5_89328846     ZBoe    G    A        0      0        2 
   5   chr5_89328846     ZGre    G    A        0      0        2 
   5   chr5_89328846     ZHar    G    A        0      0        2 
   5   chr5_89328846   Sample    G    A        0      0        2 
   5   chr5_89329620     AAsi    A    G        0      0        2 
   5   chr5_89329620     AKia    A    G        0      0        2 
   5   chr5_89329620     AOna    A    G        0      0        2 
   5   chr5_89329620     ASom    A    G        0      0        2 
   5   chr5_89329620     HCab    A    G      0.5      1        2 
   5   chr5_89329620     HPrz    A    G        0      0        2 
   5   chr5_89329620     ZBoe    A    G        0      0        2 
   5   chr5_89329620     ZGre    A    G        0      0        2 
   5   chr5_89329620     ZHar    A    G        0      0        2 
   5   chr5_89329620   Sample    A    G        0      0        2 
   5   chr5_89329926     AAsi    A    G        0      0        2 
   5   chr5_89329926     AKia    A    G        0      0        2 
   5   chr5_89329926     AOna    A    G      0.5      1        2 
   5   chr5_89329926     ASom    A    G        0      0        2 
   5   chr5_89329926     HCab    A    G        0      0        2 
   5   chr5_89329926     HPrz    A    G        0      0        2 
   5   chr5_89329926     ZBoe    A    G        0      0        2 
   5   chr5_89329926     ZGre    A    G        0      0        2 
   5   chr5_89329926     ZHar    A    G        0      0        2 
   5   chr5_89329926   Sample    A    G        0      0        2 
   5   chr5_89333299     AAsi    T    A        0      0        2 
   5   chr5_89333299     AKia    T    A        0      0        2 
   5   chr5_89333299     AOna    T    A        0      0        2 
   5   chr5_89333299     ASom    T    A        0      0        2 
   5   chr5_89333299     HCab    T    A        0      0        2 
   5   chr5_89333299     HPrz    T    A        0      0        2 
   5   chr5_89333299     ZBoe    T    A      0.5      1        2 
   5   chr5_89333299     ZGre    T    A        0      0        2 
   5   chr5_89333299     ZHar    T    A        0      0        2 
   5   chr5_89333299   Sample    T    A        0      0        2 
   5   chr5_89340872     AAsi    C    T        0      0        2 
   5   chr5_89340872     AKia    C    T        0      0        2 
   5   chr5_89340872     AOna    C    T        0      0        2 
   5   chr5_89340872     ASom    C    T        0      0        2 
   5   chr5_89340872     HCab    C    T        0      0        2 
   5   chr5_89340872     HPrz    C    T        0      0        2 
   5   chr5_89340872     ZBoe    C    T        0      0        2 
   5   chr5_89340872     ZGre    C    T        0      0        2 
   5   chr5_89340872     ZHar    C    T      0.5      1        2 
   5   chr5_89340872   Sample    C    T        0      0        2 
   5   chr5_89348687     AAsi    T    C        0      0        2 
   5   chr5_89348687     AKia    T    C        0      0        2 
   5   chr5_89348687     AOna    T    C        0      0        2 
   5   chr5_89348687     ASom    T    C        0      0        2 
   5   chr5_89348687     HCab    T    C        1      2        2 
   5   chr5_89348687     HPrz    T    C        1      2        2 
   5   chr5_89348687     ZBoe    T    C        0      0        2 
   5   chr5_89348687     ZGre    T    C        0      0        2 
   5   chr5_89348687     ZHar    T    C        0      0        2 
   5   chr5_89348687   Sample    T    C        0      0        2 
   5   chr5_89355356     AAsi    C    T        1      2        2 
   5   chr5_89355356     AKia    C    T        0      0        2 
   5   chr5_89355356     AOna    C    T        0      0        2 
   5   chr5_89355356     ASom    C    T        1      2        2 
   5   chr5_89355356     HCab    C    T        0      0        2 
   5   chr5_89355356     HPrz    C    T        0      0        2 
   5   chr5_89355356     ZBoe    C    T        0      0        2 
   5   chr5_89355356     ZGre    C    T        0      0        2 
   5   chr5_89355356     ZHar    C    T        0      0        2 
   5   chr5_89355356   Sample    C    T        1      2        2 
   5   chr5_89355983     AAsi    A    G        0      0        2 
   5   chr5_89355983     AKia    A    G        0      0        2 
   5   chr5_89355983     AOna    A    G        0      0        2 
   5   chr5_89355983     ASom    A    G        0      0        2 
   5   chr5_89355983     HCab    A    G      0.5      1        2 
   5   chr5_89355983     HPrz    A    G        0      0        2 
   5   chr5_89355983     ZBoe    A    G        0      0        2 
   5   chr5_89355983     ZGre    A    G        0      0        2 
   5   chr5_89355983     ZHar    A    G        0      0        2 
   5   chr5_89355983   Sample    A    G        0      0        2 
   5   chr5_89361871     AAsi    T    C        0      0        2 
   5   chr5_89361871     AKia    T    C        1      2        2 
   5   chr5_89361871     AOna    T    C      0.5      1        2 
   5   chr5_89361871     ASom    T    C        0      0        2 
   5   chr5_89361871     HCab    T    C        0      0        2 
   5   chr5_89361871     HPrz    T    C        0      0        2 
   5   chr5_89361871     ZBoe    T    C        0      0        2 
   5   chr5_89361871     ZGre    T    C        0      0        2 
   5   chr5_89361871     ZHar    T    C        0      0        2 
   5   chr5_89361871   Sample    T    C        0      0        2 
   5   chr5_89368078     AAsi    A    G        0      0        2 
   5   chr5_89368078     AKia    A    G        0      0        2 
   5   chr5_89368078     AOna    A    G        0      0        2 
   5   chr5_89368078     ASom    A    G        0      0        2 
   5   chr5_89368078     HCab    A    G        0      0        2 
   5   chr5_89368078     HPrz    A    G        0      0        2 
   5   chr5_89368078     ZBoe    A    G        0      0        2 
   5   chr5_89368078     ZGre    A    G        0      0        2 
   5   chr5_89368078     ZHar    A    G        1      2        2 
   5   chr5_89368078   Sample    A    G        0      0        2 
   5   chr5_89368784     AAsi    T    C        0      0        2 
   5   chr5_89368784     AKia    T    C        0      0        2 
   5   chr5_89368784     AOna    T    C        0      0        2 
   5   chr5_89368784     ASom    T    C        0      0        2 
   5   chr5_89368784     HCab    T    C        0      0        2 
   5   chr5_89368784     HPrz    T    C        0      0        2 
   5   chr5_89368784     ZBoe    T    C        0      0        2 
   5   chr5_89368784     ZGre    T    C      0.5      1        2 
   5   chr5_89368784     ZHar    T    C        0      0        2 
   5   chr5_89368784   Sample    T    C        0      0        2 
   5   chr5_89380798     AAsi    C    T        0      0        2 
   5   chr5_89380798     AKia    C    T        0      0        2 
   5   chr5_89380798     AOna    C    T        0      0        2 
   5   chr5_89380798     ASom    C    T        0      0        2 
   5   chr5_89380798     HCab    C    T        1      2        2 
   5   chr5_89380798     HPrz    C    T        1      2        2 
   5   chr5_89380798     ZBoe    C    T        0      0        2 
   5   chr5_89380798     ZGre    C    T        0      0        2 
   5   chr5_89380798     ZHar    C    T        0      0        2 
   5   chr5_89380798   Sample    C    T        0      0        2 
   5   chr5_89385885     AAsi    A    G        0      0        2 
   5   chr5_89385885     AKia    A    G        0      0        2 
   5   chr5_89385885     AOna    A    G        0      0        2 
   5   chr5_89385885     ASom    A    G        0      0        2 
   5   chr5_89385885     HCab    A    G        0      0        2 
   5   chr5_89385885     HPrz    A    G        0      0        2 
   5   chr5_89385885     ZBoe    A    G        0      0        2 
   5   chr5_89385885     ZGre    A    G      0.5      1        2 
   5   chr5_89385885     ZHar    A    G        0      0        2 
   5   chr5_89385885   Sample    A    G        0      0        2 
   5   chr5_89389149     AAsi    C    T        0      0        2 
   5   chr5_89389149     AKia    C    T        0      0        2 
   5   chr5_89389149     AOna    C    T        0      0        2 
   5   chr5_89389149     ASom    C    T        1      2        2 
   5   chr5_89389149     HCab    C    T        0      0        2 
   5   chr5_89389149     HPrz    C    T        0      0        2 
   5   chr5_89389149     ZBoe    C    T        0      0        2 
   5   chr5_89389149     ZGre    C    T        0      0        2 
   5   chr5_89389149     ZHar    C    T        0      0        2 
   5   chr5_89389149   Sample    C    T        0      0        2 
   5   chr5_89392506     AAsi    C    G        0      0        2 
   5   chr5_89392506     AKia    C    G        0      0        2 
   5   chr5_89392506     AOna    C    G      0.5      1        2 
   5   chr5_89392506     ASom    C    G        0      0        2 
   5   chr5_89392506     HCab    C    G        0      0        2 
   5   chr5_89392506     HPrz    C    G        0      0        2 
   5   chr5_89392506     ZBoe    C    G        0      0        2 
   5   chr5_89392506     ZGre    C    G        0      0        2 
   5   chr5_89392506     ZHar    C    G        0      0        2 
   5   chr5_89392506   Sample    C    G        0      0        2 
   5   chr5_89398996     AAsi    G    C        0      0        2 
   5   chr5_89398996     AKia    G    C        0      0        2 
   5   chr5_89398996     AOna    G    C        0      0        2 
   5   chr5_89398996     ASom    G    C        0      0        2 
   5   chr5_89398996     HCab    G    C        1      2        2 
   5   chr5_89398996     HPrz    G    C        1      2        2 
   5   chr5_89398996     ZBoe    G    C        0      0        2 
   5   chr5_89398996     ZGre    G    C        0      0        2 
   5   chr5_89398996     ZHar    G    C        0      0        2 
   5   chr5_89398996   Sample    G    C        0      0        2 
   5   chr5_89402226     AAsi    T    G        0      0        2 
   5   chr5_89402226     AKia    T    G        0      0        2 
   5   chr5_89402226     AOna    T    G        0      0        2 
   5   chr5_89402226     ASom    T    G        0      0        2 
   5   chr5_89402226     HCab    T    G        0      0        2 
   5   chr5_89402226     HPrz    T    G        0      0        2 
   5   chr5_89402226     ZBoe    T    G        0      0        2 
   5   chr5_89402226     ZGre    T    G        1      2        2 
   5   chr5_89402226     ZHar    T    G        0      0        2 
   5   chr5_89402226   Sample    T    G        0      0        2 
   5   chr5_89406350     AAsi    T    C        0      0        2 
   5   chr5_89406350     AKia    T    C      0.5      1        2 
   5   chr5_89406350     AOna    T    C        1      2        2 
   5   chr5_89406350     ASom    T    C        0      0        2 
   5   chr5_89406350     HCab    T    C        0      0        2 
   5   chr5_89406350     HPrz    T    C        0      0        2 
   5   chr5_89406350     ZBoe    T    C        0      0        2 
   5   chr5_89406350     ZGre    T    C        0      0        2 
   5   chr5_89406350     ZHar    T    C        0      0        2 
   5   chr5_89406350   Sample    T    C        0      0        2 
   5   chr5_89420024     AAsi    A    G        0      0        2 
   5   chr5_89420024     AKia    A    G      0.5      1        2 
   5   chr5_89420024     AOna    A    G        0      0        2 
   5   chr5_89420024     ASom    A    G        0      0        2 
   5   chr5_89420024     HCab    A    G        1      2        2 
   5   chr5_89420024     HPrz    A    G        1      2        2 
   5   chr5_89420024     ZBoe    A    G        0      0        2 
   5   chr5_89420024     ZGre    A    G        0      0        2 
   5   chr5_89420024     ZHar    A    G        0      0        2 
   5   chr5_89420024   Sample    A    G        0      0        2 
   5   chr5_89435137     AAsi    T    C        0      0        2 
   5   chr5_89435137     AKia    T    C        0      0        2 
   5   chr5_89435137     AOna    T    C        0      0        2 
   5   chr5_89435137     ASom    T    C        0      0        2 
   5   chr5_89435137     HCab    T    C        1      2        2 
   5   chr5_89435137     HPrz    T    C        1      2        2 
   5   chr5_89435137     ZBoe    T    C        0      0        2 
   5   chr5_89435137     ZGre    T    C        0      0        2 
   5   chr5_89435137     ZHar    T    C        0      0        2 
   5   chr5_89435137   Sample    T    C        0      0        2 
   5   chr5_89436769     AAsi    G    A        0      0        2 
   5   chr5_89436769     AKia    G    A        0      0        2 
   5   chr5_89436769     AOna    G    A      0.5      1        2 
   5   chr5_89436769     ASom    G    A        0      0        2 
   5   chr5_89436769     HCab    G    A        0      0        2 
   5   chr5_89436769     HPrz    G    A        0      0        2 
   5   chr5_89436769     ZBoe    G    A        0      0        2 
   5   chr5_89436769     ZGre    G    A        0      0        2 
   5   chr5_89436769     ZHar    G    A        0      0        2 
   5   chr5_89436769   Sample    G    A        0      0        2 
   5   chr5_89440961     AAsi    C    T        0      0        2 
   5   chr5_89440961     AKia    C    T        0      0        2 
   5   chr5_89440961     AOna    C    T        0      0        2 
   5   chr5_89440961     ASom    C    T        0      0        2 
   5   chr5_89440961     HCab    C    T        0      0        2 
   5   chr5_89440961     HPrz    C    T        0      0        2 
   5   chr5_89440961     ZBoe    C    T        0      0        2 
   5   chr5_89440961     ZGre    C    T      0.5      1        2 
   5   chr5_89440961     ZHar    C    T        0      0        2 
   5   chr5_89440961   Sample    C    T        0      0        2 
   5   chr5_89443501     AAsi    G    A        0      0        2 
   5   chr5_89443501     AKia    G    A        0      0        2 
   5   chr5_89443501     AOna    G    A        0      0        2 
   5   chr5_89443501     ASom    G    A        0      0        2 
   5   chr5_89443501     HCab    G    A        0      0        2 
   5   chr5_89443501     HPrz    G    A        0      0        2 
   5   chr5_89443501     ZBoe    G    A      0.5      1        2 
   5   chr5_89443501     ZGre    G    A        0      0        2 
   5   chr5_89443501     ZHar    G    A        1      2        2 
   5   chr5_89443501   Sample    G    A        0      0        2 
   5   chr5_89445805     AAsi    A    G        0      0        2 
   5   chr5_89445805     AKia    A    G        0      0        2 
   5   chr5_89445805     AOna    A    G        0      0        2 
   5   chr5_89445805     ASom    A    G        0      0        2 
   5   chr5_89445805     HCab    A    G        1      2        2 
   5   chr5_89445805     HPrz    A    G        1      2        2 
   5   chr5_89445805     ZBoe    A    G        0      0        2 
   5   chr5_89445805     ZGre    A    G        0      0        2 
   5   chr5_89445805     ZHar    A    G        1      2        2 
   5   chr5_89445805   Sample    A    G        0      0        2 
   5   chr5_89451499     AAsi    A    G        0      0        2 
   5   chr5_89451499     AKia    A    G        0      0        2 
   5   chr5_89451499     AOna    A    G        0      0        2 
   5   chr5_89451499     ASom    A    G        0      0        2 
   5   chr5_89451499     HCab    A    G        0      0        2 
   5   chr5_89451499     HPrz    A    G        0      0        2 
   5   chr5_89451499     ZBoe    A    G        0      0        2 
   5   chr5_89451499     ZGre    A    G        1      2        2 
   5   chr5_89451499     ZHar    A    G        0      0        2 
   5   chr5_89451499   Sample    A    G        0      0        2 
   5   chr5_89459987     AAsi    G    T        0      0        2 
   5   chr5_89459987     AKia    G    T      0.5      1        2 
   5   chr5_89459987     AOna    G    T        0      0        2 
   5   chr5_89459987     ASom    G    T        0      0        2 
   5   chr5_89459987     HCab    G    T        0      0        2 
   5   chr5_89459987     HPrz    G    T        0      0        2 
   5   chr5_89459987     ZBoe    G    T        0      0        2 
   5   chr5_89459987     ZGre    G    T        0      0        2 
   5   chr5_89459987     ZHar    G    T        0      0        2 
   5   chr5_89459987   Sample    G    T        0      0        2 
   5   chr5_89469349     AAsi    C    T        0      0        2 
   5   chr5_89469349     AKia    C    T        1      2        2 
   5   chr5_89469349     AOna    C    T        1      2        2 
   5   chr5_89469349     ASom    C    T        0      0        2 
   5   chr5_89469349     HCab    C    T        0      0        2 
   5   chr5_89469349     HPrz    C    T        0      0        2 
   5   chr5_89469349     ZBoe    C    T        0      0        2 
   5   chr5_89469349     ZGre    C    T        0      0        2 
   5   chr5_89469349     ZHar    C    T        0      0        2 
   5   chr5_89469349   Sample    C    T        0      0        2 
   5   chr5_89490744     AAsi    T    C        0      0        2 
   5   chr5_89490744     AKia    T    C        0      0        2 
   5   chr5_89490744     AOna    T    C        0      0        2 
   5   chr5_89490744     ASom    T    C        0      0        2 
   5   chr5_89490744     HCab    T    C        0      0        2 
   5   chr5_89490744     HPrz    T    C        0      0        2 
   5   chr5_89490744     ZBoe    T    C        0      0        2 
   5   chr5_89490744     ZGre    T    C        1      2        2 
   5   chr5_89490744     ZHar    T    C        0      0        2 
   5   chr5_89490744   Sample    T    C        0      0        2 
   5   chr5_89495539     AAsi    A    G        0      0        2 
   5   chr5_89495539     AKia    A    G        0      0        2 
   5   chr5_89495539     AOna    A    G        0      0        2 
   5   chr5_89495539     ASom    A    G        0      0        2 
   5   chr5_89495539     HCab    A    G        0      0        2 
   5   chr5_89495539     HPrz    A    G        0      0        2 
   5   chr5_89495539     ZBoe    A    G        0      0        2 
   5   chr5_89495539     ZGre    A    G        1      2        2 
   5   chr5_89495539     ZHar    A    G        0      0        2 
   5   chr5_89495539   Sample    A    G        0      0        2 
   5   chr5_89505937     AAsi    A    C        0      0        2 
   5   chr5_89505937     AKia    A    C        0      0        2 
   5   chr5_89505937     AOna    A    C        1      2        2 
   5   chr5_89505937     ASom    A    C        0      0        2 
   5   chr5_89505937     HCab    A    C        0      0        2 
   5   chr5_89505937     HPrz    A    C        0      0        2 
   5   chr5_89505937     ZBoe    A    C        0      0        2 
   5   chr5_89505937     ZGre    A    C        0      0        2 
   5   chr5_89505937     ZHar    A    C        0      0        2 
   5   chr5_89505937   Sample    A    C        0      0        2 
   5   chr5_89508388     AAsi    C    T        1      2        2 
   5   chr5_89508388     AKia    C    T        0      0        2 
   5   chr5_89508388     AOna    C    T        0      0        2 
   5   chr5_89508388     ASom    C    T        1      2        2 
   5   chr5_89508388     HCab    C    T        0      0        2 
   5   chr5_89508388     HPrz    C    T        0      0        2 
   5   chr5_89508388     ZBoe    C    T        0      0        2 
   5   chr5_89508388     ZGre    C    T        0      0        2 
   5   chr5_89508388     ZHar    C    T        0      0        2 
   5   chr5_89508388   Sample    C    T        1      2        2 
   5   chr5_89518628     AAsi    A    G        0      0        2 
   5   chr5_89518628     AKia    A    G      0.5      1        2 
   5   chr5_89518628     AOna    A    G        0      0        2 
   5   chr5_89518628     ASom    A    G        0      0        2 
   5   chr5_89518628     HCab    A    G        0      0        2 
   5   chr5_89518628     HPrz    A    G        0      0        2 
   5   chr5_89518628     ZBoe    A    G        0      0        2 
   5   chr5_89518628     ZGre    A    G        0      0        2 
   5   chr5_89518628     ZHar    A    G        0      0        2 
   5   chr5_89518628   Sample    A    G        0      0        2 
   5   chr5_89523849     AAsi    T    A        1      2        2 
   5   chr5_89523849     AKia    T    A      0.5      1        2 
   5   chr5_89523849     AOna    T    A        0      0        2 
   5   chr5_89523849     ASom    T    A        1      2        2 
   5   chr5_89523849     HCab    T    A        0      0        2 
   5   chr5_89523849     HPrz    T    A        0      0        2 
   5   chr5_89523849     ZBoe    T    A        0      0        2 
   5   chr5_89523849     ZGre    T    A        0      0        2 
   5   chr5_89523849     ZHar    T    A        0      0        2 
   5   chr5_89523849   Sample    T    A        1      2        2 
   5   chr5_89524705     AAsi    G    T        0      0        2 
   5   chr5_89524705     AKia    G    T        0      0        2 
   5   chr5_89524705     AOna    G    T        0      0        2 
   5   chr5_89524705     ASom    G    T        0      0        2 
   5   chr5_89524705     HCab    G    T      0.5      1        2 
   5   chr5_89524705     HPrz    G    T        1      2        2 
   5   chr5_89524705     ZBoe    G    T        0      0        2 
   5   chr5_89524705     ZGre    G    T        0      0        2 
   5   chr5_89524705     ZHar    G    T        0      0        2 
   5   chr5_89524705   Sample    G    T        0      0        2 
   5   chr5_89525988     AAsi    G    A        0      0        2 
   5   chr5_89525988     AKia    G    A        0      0        2 
   5   chr5_89525988     AOna    G    A        0      0        2 
   5   chr5_89525988     ASom    G    A        0      0        2 
   5   chr5_89525988     HCab    G    A      0.5      1        2 
   5   chr5_89525988     HPrz    G    A        1      2        2 
   5   chr5_89525988     ZBoe    G    A        0      0        2 
   5   chr5_89525988     ZGre    G    A        0      0        2 
   5   chr5_89525988     ZHar    G    A        0      0        2 
   5   chr5_89525988   Sample    G    A        0      0        2 
   5   chr5_89535354     AAsi    G    C      0.5      1        2 
   5   chr5_89535354     AKia    G    C        0      0        2 
   5   chr5_89535354     AOna    G    C        0      0        2 
   5   chr5_89535354     ASom    G    C        0      0        2 
   5   chr5_89535354     HCab    G    C        0      0        2 
   5   chr5_89535354     HPrz    G    C        0      0        2 
   5   chr5_89535354     ZBoe    G    C        0      0        2 
   5   chr5_89535354     ZGre    G    C        0      0        2 
   5   chr5_89535354     ZHar    G    C        0      0        2 
   5   chr5_89535354   Sample    G    C        0      0        2 
   5   chr5_89541028     AAsi    A    G        0      0        2 
   5   chr5_89541028     AKia    A    G        0      0        2 
   5   chr5_89541028     AOna    A    G        0      0        2 
   5   chr5_89541028     ASom    A    G        0      0        2 
   5   chr5_89541028     HCab    A    G        0      0        2 
   5   chr5_89541028     HPrz    A    G        0      0        2 
   5   chr5_89541028     ZBoe    A    G        0      0        2 
   5   chr5_89541028     ZGre    A    G        0      0        2 
   5   chr5_89541028     ZHar    A    G        1      2        2 
   5   chr5_89541028   Sample    A    G        0      0        2 
   5   chr5_89546654     AAsi    T    A        0      0        2 
   5   chr5_89546654     AKia    T    A        0      0        2 
   5   chr5_89546654     AOna    T    A        0      0        2 
   5   chr5_89546654     ASom    T    A        1      2        2 
   5   chr5_89546654     HCab    T    A        0      0        2 
   5   chr5_89546654     HPrz    T    A        0      0        2 
   5   chr5_89546654     ZBoe    T    A        0      0        2 
   5   chr5_89546654     ZGre    T    A        0      0        2 
   5   chr5_89546654     ZHar    T    A        0      0        2 
   5   chr5_89546654   Sample    T    A        0      0        2 
   5   chr5_89547509     AAsi    G    A        0      0        2 
   5   chr5_89547509     AKia    G    A        0      0        2 
   5   chr5_89547509     AOna    G    A        0      0        2 
   5   chr5_89547509     ASom    G    A        0      0        2 
   5   chr5_89547509     HCab    G    A        0      0        2 
   5   chr5_89547509     HPrz    G    A        0      0        2 
   5   chr5_89547509     ZBoe    G    A        0      0        2 
   5   chr5_89547509     ZGre    G    A        1      2        2 
   5   chr5_89547509     ZHar    G    A        0      0        2 
   5   chr5_89547509   Sample    G    A        0      0        2 
   5   chr5_89548940     AAsi    A    G        0      0        2 
   5   chr5_89548940     AKia    A    G        0      0        2 
   5   chr5_89548940     AOna    A    G        0      0        2 
   5   chr5_89548940     ASom    A    G        0      0        2 
   5   chr5_89548940     HCab    A    G        1      2        2 
   5   chr5_89548940     HPrz    A    G        1      2        2 
   5   chr5_89548940     ZBoe    A    G        0      0        2 
   5   chr5_89548940     ZGre    A    G        0      0        2 
   5   chr5_89548940     ZHar    A    G        0      0        2 
   5   chr5_89548940   Sample    A    G        0      0        2 
   5   chr5_89557110     AAsi    A    G        0      0        2 
   5   chr5_89557110     AKia    A    G        0      0        2 
   5   chr5_89557110     AOna    A    G      0.5      1        2 
   5   chr5_89557110     ASom    A    G        0      0        2 
   5   chr5_89557110     HCab    A    G        0      0        2 
   5   chr5_89557110     HPrz    A    G        0      0        2 
   5   chr5_89557110     ZBoe    A    G        0      0        2 
   5   chr5_89557110     ZGre    A    G        0      0        2 
   5   chr5_89557110     ZHar    A    G        0      0        2 
   5   chr5_89557110   Sample    A    G        0      0        2 
   5   chr5_89557240     AAsi    A    T        0      0        2 
   5   chr5_89557240     AKia    A    T        0      0        2 
   5   chr5_89557240     AOna    A    T        0      0        2 
   5   chr5_89557240     ASom    A    T        0      0        2 
   5   chr5_89557240     HCab    A    T        0      0        2 
   5   chr5_89557240     HPrz    A    T        0      0        2 
   5   chr5_89557240     ZBoe    A    T      0.5      1        2 
   5   chr5_89557240     ZGre    A    T        0      0        2 
   5   chr5_89557240     ZHar    A    T        0      0        2 
   5   chr5_89557240   Sample    A    T        0      0        2 
   5   chr5_89569400     AAsi    G    A        0      0        2 
   5   chr5_89569400     AKia    G    A        0      0        2 
   5   chr5_89569400     AOna    G    A        0      0        2 
   5   chr5_89569400     ASom    G    A        0      0        2 
   5   chr5_89569400     HCab    G    A      0.5      1        2 
   5   chr5_89569400     HPrz    G    A      0.5      1        2 
   5   chr5_89569400     ZBoe    G    A        0      0        2 
   5   chr5_89569400     ZGre    G    A        0      0        2 
   5   chr5_89569400     ZHar    G    A        0      0        2 
   5   chr5_89569400   Sample    G    A        0      0        2 
   5   chr5_89578697     AAsi    A    G        0      0        2 
   5   chr5_89578697     AKia    A    G        0      0        2 
   5   chr5_89578697     AOna    A    G        0      0        2 
   5   chr5_89578697     ASom    A    G        0      0        2 
   5   chr5_89578697     HCab    A    G        1      2        2 
   5   chr5_89578697     HPrz    A    G        1      2        2 
   5   chr5_89578697     ZBoe    A    G        0      0        2 
   5   chr5_89578697     ZGre    A    G        0      0        2 
   5   chr5_89578697     ZHar    A    G        0      0        2 
   5   chr5_89578697   Sample    A    G        0      0        2 
   5   chr5_89579956     AAsi    A    T        1      2        2 
   5   chr5_89579956     AKia    A    T        0      0        2 
   5   chr5_89579956     AOna    A    T        0      0        2 
   5   chr5_89579956     ASom    A    T        0      0        2 
   5   chr5_89579956     HCab    A    T        0      0        2 
   5   chr5_89579956     HPrz    A    T        0      0        2 
   5   chr5_89579956     ZBoe    A    T        0      0        2 
   5   chr5_89579956     ZGre    A    T        0      0        2 
   5   chr5_89579956     ZHar    A    T        0      0        2 
   5   chr5_89579956   Sample    A    T        0      0        2 
   5   chr5_89587609     AAsi    T    C        0      0        2 
   5   chr5_89587609     AKia    T    C        0      0        2 
   5   chr5_89587609     AOna    T    C        0      0        2 
   5   chr5_89587609     ASom    T    C        0      0        2 
   5   chr5_89587609     HCab    T    C        0      0        2 
   5   chr5_89587609     HPrz    T    C        0      0        2 
   5   chr5_89587609     ZBoe    T    C        0      0        2 
   5   chr5_89587609     ZGre    T    C        1      2        2 
   5   chr5_89587609     ZHar    T    C        0      0        2 
   5   chr5_89587609   Sample    T    C        0      0        2 
   5   chr5_89590505     AAsi    C    T        0      0        2 
   5   chr5_89590505     AKia    C    T        1      2        2 
   5   chr5_89590505     AOna    C    T      0.5      1        2 
   5   chr5_89590505     ASom    C    T        0      0        2 
   5   chr5_89590505     HCab    C    T        0      0        2 
   5   chr5_89590505     HPrz    C    T        0      0        2 
   5   chr5_89590505     ZBoe    C    T        0      0        2 
   5   chr5_89590505     ZGre    C    T        0      0        2 
   5   chr5_89590505     ZHar    C    T        0      0        2 
   5   chr5_89590505   Sample    C    T        0      0        2 
   5   chr5_89597130     AAsi    C    A        1      2        2 
   5   chr5_89597130     AKia    C    A        0      0        2 
   5   chr5_89597130     AOna    C    A        0      0        2 
   5   chr5_89597130     ASom    C    A        1      2        2 
   5   chr5_89597130     HCab    C    A        0      0        2 
   5   chr5_89597130     HPrz    C    A        0      0        2 
   5   chr5_89597130     ZBoe    C    A        0      0        2 
   5   chr5_89597130     ZGre    C    A        0      0        2 
   5   chr5_89597130     ZHar    C    A        0      0        2 
   5   chr5_89597130   Sample    C    A        1      2        2 
   5   chr5_89598483     AAsi    T    C        0      0        2 
   5   chr5_89598483     AKia    T    C        0      0        2 
   5   chr5_89598483     AOna    T    C        0      0        2 
   5   chr5_89598483     ASom    T    C        1      2        2 
   5   chr5_89598483     HCab    T    C        0      0        2 
   5   chr5_89598483     HPrz    T    C        0      0        2 
   5   chr5_89598483     ZBoe    T    C        0      0        2 
   5   chr5_89598483     ZGre    T    C        0      0        2 
   5   chr5_89598483     ZHar    T    C        0      0        2 
   5   chr5_89598483   Sample    T    C        0      0        2 
   5   chr5_89608652     AAsi    A    G        0      0        2 
   5   chr5_89608652     AKia    A    G        0      0        2 
   5   chr5_89608652     AOna    A    G        0      0        2 
   5   chr5_89608652     ASom    A    G        0      0        2 
   5   chr5_89608652     HCab    A    G        0      0        2 
   5   chr5_89608652     HPrz    A    G      0.5      1        2 
   5   chr5_89608652     ZBoe    A    G        0      0        2 
   5   chr5_89608652     ZGre    A    G        0      0        2 
   5   chr5_89608652     ZHar    A    G        0      0        2 
   5   chr5_89608652   Sample    A    G        0      0        2 
   5   chr5_89611703     AAsi    C    G        0      0        2 
   5   chr5_89611703     AKia    C    G        0      0        2 
   5   chr5_89611703     AOna    C    G        0      0        2 
   5   chr5_89611703     ASom    C    G        0      0        2 
   5   chr5_89611703     HCab    C    G        0      0        2 
   5   chr5_89611703     HPrz    C    G      0.5      1        2 
   5   chr5_89611703     ZBoe    C    G        0      0        2 
   5   chr5_89611703     ZGre    C    G        0      0        2 
   5   chr5_89611703     ZHar    C    G        0      0        2 
   5   chr5_89611703   Sample    C    G        0      0        2 
   5   chr5_89615817     AAsi    T    C        0      0        2 
   5   chr5_89615817     AKia    T    C        0      0        2 
   5   chr5_89615817     AOna    T    C        0      0        2 
   5   chr5_89615817     ASom    T    C        0      0        2 
   5   chr5_89615817     HCab    T    C        0      0        2 
   5   chr5_89615817     HPrz    T    C        0      0        2 
   5   chr5_89615817     ZBoe    T    C        0      0        2 
   5   chr5_89615817     ZGre    T    C        1      2        2 
   5   chr5_89615817     ZHar    T    C        0      0        2 
   5   chr5_89615817   Sample    T    C        0      0        2 
   5   chr5_89620119     AAsi    T    C        0      0        2 
   5   chr5_89620119     AKia    T    C        0      0        2 
   5   chr5_89620119     AOna    T    C        0      0        2 
   5   chr5_89620119     ASom    T    C        0      0        2 
   5   chr5_89620119     HCab    T    C        1      2        2 
   5   chr5_89620119     HPrz    T    C      0.5      1        2 
   5   chr5_89620119     ZBoe    T    C        0      0        2 
   5   chr5_89620119     ZGre    T    C        0      0        2 
   5   chr5_89620119     ZHar    T    C        0      0        2 
   5   chr5_89620119   Sample    T    C        0      0        2 
   5   chr5_89620528     AAsi    G    A        0      0        2 
   5   chr5_89620528     AKia    G    A        0      0        2 
   5   chr5_89620528     AOna    G    A        0      0        2 
   5   chr5_89620528     ASom    G    A        0      0        2 
   5   chr5_89620528     HCab    G    A      0.5      1        2 
   5   chr5_89620528     HPrz    G    A        0      0        2 
   5   chr5_89620528     ZBoe    G    A        0      0        2 
   5   chr5_89620528     ZGre    G    A        0      0        2 
   5   chr5_89620528     ZHar    G    A        0      0        2 
   5   chr5_89620528   Sample    G    A        0      0        2 
   5   chr5_89621238     AAsi    C    G        0      0        2 
   5   chr5_89621238     AKia    C    G      0.5      1        2 
   5   chr5_89621238     AOna    C    G        0      0        2 
   5   chr5_89621238     ASom    C    G        0      0        2 
   5   chr5_89621238     HCab    C    G        0      0        2 
   5   chr5_89621238     HPrz    C    G        0      0        2 
   5   chr5_89621238     ZBoe    C    G        0      0        2 
   5   chr5_89621238     ZGre    C    G        0      0        2 
   5   chr5_89621238     ZHar    C    G        0      0        2 
   5   chr5_89621238   Sample    C    G        0      0        2 
   5   chr5_89628955     AAsi    A    G        0      0        2 
   5   chr5_89628955     AKia    A    G        0      0        2 
   5   chr5_89628955     AOna    A    G        0      0        2 
   5   chr5_89628955     ASom    A    G        0      0        2 
   5   chr5_89628955     HCab    A    G        1      2        2 
   5   chr5_89628955     HPrz    A    G        1      2        2 
   5   chr5_89628955     ZBoe    A    G        0      0        2 
   5   chr5_89628955     ZGre    A    G        0      0        2 
   5   chr5_89628955     ZHar    A    G        0      0        2 
   5   chr5_89628955   Sample    A    G        0      0        2 
   5   chr5_89632488     AAsi    C    G        0      0        2 
   5   chr5_89632488     AKia    C    G        0      0        2 
   5   chr5_89632488     AOna    C    G        0      0        2 
   5   chr5_89632488     ASom    C    G        0      0        2 
   5   chr5_89632488     HCab    C    G        0      0        2 
   5   chr5_89632488     HPrz    C    G        0      0        2 
   5   chr5_89632488     ZBoe    C    G        0      0        2 
   5   chr5_89632488     ZGre    C    G        0      0        2 
   5   chr5_89632488     ZHar    C    G      0.5      1        2 
   5   chr5_89632488   Sample    C    G        0      0        2 
   5   chr5_89634000     AAsi    A    C        0      0        2 
   5   chr5_89634000     AKia    A    C        0      0        2 
   5   chr5_89634000     AOna    A    C        0      0        2 
   5   chr5_89634000     ASom    A    C        0      0        2 
   5   chr5_89634000     HCab    A    C        1      2        2 
   5   chr5_89634000     HPrz    A    C        1      2        2 
   5   chr5_89634000     ZBoe    A    C        0      0        2 
   5   chr5_89634000     ZGre    A    C        0      0        2 
   5   chr5_89634000     ZHar    A    C        0      0        2 
   5   chr5_89634000   Sample    A    C        0      0        2 
   5   chr5_89635011     AAsi    C    T      0.5      1        2 
   5   chr5_89635011     AKia    C    T        0      0        2 
   5   chr5_89635011     AOna    C    T        0      0        2 
   5   chr5_89635011     ASom    C    T        0      0        2 
   5   chr5_89635011     HCab    C    T        0      0        2 
   5   chr5_89635011     HPrz    C    T        0      0        2 
   5   chr5_89635011     ZBoe    C    T        0      0        2 
   5   chr5_89635011     ZGre    C    T        0      0        2 
   5   chr5_89635011     ZHar    C    T        0      0        2 
   5   chr5_89635011   Sample    C    T        0      0        2 
   5   chr5_89638881     AAsi    A    G      0.5      1        2 
   5   chr5_89638881     AKia    A    G        0      0        2 
   5   chr5_89638881     AOna    A    G        0      0        2 
   5   chr5_89638881     ASom    A    G        1      2        2 
   5   chr5_89638881     HCab    A    G        0      0        2 
   5   chr5_89638881     HPrz    A    G        0      0        2 
   5   chr5_89638881     ZBoe    A    G        0      0        2 
   5   chr5_89638881     ZGre    A    G        0      0        2 
   5   chr5_89638881     ZHar    A    G        0      0        2 
   5   chr5_89638881   Sample    A    G        1      2        2 
   5   chr5_89641700     AAsi    G    T        0      0        2 
   5   chr5_89641700     AKia    G    T        1      2        2 
   5   chr5_89641700     AOna    G    T      0.5      1        2 
   5   chr5_89641700     ASom    G    T        0      0        2 
   5   chr5_89641700     HCab    G    T        0      0        2 
   5   chr5_89641700     HPrz    G    T        0      0        2 
   5   chr5_89641700     ZBoe    G    T        0      0        2 
   5   chr5_89641700     ZGre    G    T        0      0        2 
   5   chr5_89641700     ZHar    G    T        0      0        2 
   5   chr5_89641700   Sample    G    T        0      0        2 
   5   chr5_89641951     AAsi    T    G        0      0        2 
   5   chr5_89641951     AKia    T    G        0      0        2 
   5   chr5_89641951     AOna    T    G      0.5      1        2 
   5   chr5_89641951     ASom    T    G        0      0        2 
   5   chr5_89641951     HCab    T    G        0      0        2 
   5   chr5_89641951     HPrz    T    G        0      0        2 
   5   chr5_89641951     ZBoe    T    G        0      0        2 
   5   chr5_89641951     ZGre    T    G        0      0        2 
   5   chr5_89641951     ZHar    T    G        0      0        2 
   5   chr5_89641951   Sample    T    G        0      0        2 
   5   chr5_89652846     AAsi    G    A      0.5      1        2 
   5   chr5_89652846     AKia    G    A        0      0        2 
   5   chr5_89652846     AOna    G    A        0      0        2 
   5   chr5_89652846     ASom    G    A        0      0        2 
   5   chr5_89652846     HCab    G    A        0      0        2 
   5   chr5_89652846     HPrz    G    A        0      0        2 
   5   chr5_89652846     ZBoe    G    A        0      0        2 
   5   chr5_89652846     ZGre    G    A        0      0        2 
   5   chr5_89652846     ZHar    G    A        0      0        2 
   5   chr5_89652846   Sample    G    A        1      2        2 
   5   chr5_89661168     AAsi    C    A        0      0        2 
   5   chr5_89661168     AKia    C    A        0      0        2 
   5   chr5_89661168     AOna    C    A        0      0        2 
   5   chr5_89661168     ASom    C    A        0      0        2 
   5   chr5_89661168     HCab    C    A        0      0        2 
   5   chr5_89661168     HPrz    C    A        0      0        2 
   5   chr5_89661168     ZBoe    C    A        0      0        2 
   5   chr5_89661168     ZGre    C    A        1      2        2 
   5   chr5_89661168     ZHar    C    A        0      0        2 
   5   chr5_89661168   Sample    C    A        0      0        2 
   5   chr5_89689359     AAsi    T    G        0      0        2 
   5   chr5_89689359     AKia    T    G        0      0        2 
   5   chr5_89689359     AOna    T    G        0      0        2 
   5   chr5_89689359     ASom    T    G        0      0        2 
   5   chr5_89689359     HCab    T    G        0      0        2 
   5   chr5_89689359     HPrz    T    G        0      0        2 
   5   chr5_89689359     ZBoe    T    G        0      0        2 
   5   chr5_89689359     ZGre    T    G        0      0        2 
   5   chr5_89689359     ZHar    T    G      0.5      1        2 
   5   chr5_89689359   Sample    T    G        0      0        2 
   5   chr5_89693658     AAsi    T    G        0      0        2 
   5   chr5_89693658     AKia    T    G        0      0        2 
   5   chr5_89693658     AOna    T    G        0      0        2 
   5   chr5_89693658     ASom    T    G        0      0        2 
   5   chr5_89693658     HCab    T    G        1      2        2 
   5   chr5_89693658     HPrz    T    G        1      2        2 
   5   chr5_89693658     ZBoe    T    G        0      0        2 
   5   chr5_89693658     ZGre    T    G        0      0        2 
   5   chr5_89693658     ZHar    T    G        0      0        2 
   5   chr5_89693658   Sample    T    G        0      0        2 
   5   chr5_89719468     AAsi    A    T        0      0        2 
   5   chr5_89719468     AKia    A    T        0      0        2 
   5   chr5_89719468     AOna    A    T        0      0        2 
   5   chr5_89719468     ASom    A    T        0      0        2 
   5   chr5_89719468     HCab    A    T        0      0        2 
   5   chr5_89719468     HPrz    A    T        0      0        2 
   5   chr5_89719468     ZBoe    A    T        0      0        2 
   5   chr5_89719468     ZGre    A    T        0      0        2 
   5   chr5_89719468     ZHar    A    T        1      2        2 
   5   chr5_89719468   Sample    A    T        0      0        2 
   5   chr5_89722963     AAsi    C    A        0      0        2 
   5   chr5_89722963     AKia    C    A        0      0        2 
   5   chr5_89722963     AOna    C    A        0      0        2 
   5   chr5_89722963     ASom    C    A        0      0        2 
   5   chr5_89722963     HCab    C    A      0.5      1        2 
   5   chr5_89722963     HPrz    C    A      0.5      1        2 
   5   chr5_89722963     ZBoe    C    A        0      0        2 
   5   chr5_89722963     ZGre    C    A        0      0        2 
   5   chr5_89722963     ZHar    C    A        0      0        2 
   5   chr5_89722963   Sample    C    A        0      0        2 
   5   chr5_89727875     AAsi    G    A        0      0        2 
   5   chr5_89727875     AKia    G    A        1      2        2 
   5   chr5_89727875     AOna    G    A        0      0        2 
   5   chr5_89727875     ASom    G    A        0      0        2 
   5   chr5_89727875     HCab    G    A        0      0        2 
   5   chr5_89727875     HPrz    G    A        0      0        2 
   5   chr5_89727875     ZBoe    G    A        0      0        2 
   5   chr5_89727875     ZGre    G    A        0      0        2 
   5   chr5_89727875     ZHar    G    A        0      0        2 
   5   chr5_89727875   Sample    G    A        0      0        2 
   5   chr5_89729936     AAsi    C    T        0      0        2 
   5   chr5_89729936     AKia    C    T        0      0        2 
   5   chr5_89729936     AOna    C    T        0      0        2 
   5   chr5_89729936     ASom    C    T        0      0        2 
   5   chr5_89729936     HCab    C    T        0      0        2 
   5   chr5_89729936     HPrz    C    T        0      0        2 
   5   chr5_89729936     ZBoe    C    T        1      2        2 
   5   chr5_89729936     ZGre    C    T        0      0        2 
   5   chr5_89729936     ZHar    C    T      0.5      1        2 
   5   chr5_89729936   Sample    C    T        0      0        2 
   5   chr5_89734075     AAsi    C    G        0      0        2 
   5   chr5_89734075     AKia    C    G        0      0        2 
   5   chr5_89734075     AOna    C    G        0      0        2 
   5   chr5_89734075     ASom    C    G        0      0        2 
   5   chr5_89734075     HCab    C    G        1      2        2 
   5   chr5_89734075     HPrz    C    G        1      2        2 
   5   chr5_89734075     ZBoe    C    G        0      0        2 
   5   chr5_89734075     ZGre    C    G        0      0        2 
   5   chr5_89734075     ZHar    C    G        0      0        2 
   5   chr5_89734075   Sample    C    G        0      0        2 
   5   chr5_89734408     AAsi    T    C        0      0        2 
   5   chr5_89734408     AKia    T    C        0      0        2 
   5   chr5_89734408     AOna    T    C        0      0        2 
   5   chr5_89734408     ASom    T    C        0      0        2 
   5   chr5_89734408     HCab    T    C      0.5      1        2 
   5   chr5_89734408     HPrz    T    C        0      0        2 
   5   chr5_89734408     ZBoe    T    C        0      0        2 
   5   chr5_89734408     ZGre    T    C        0      0        2 
   5   chr5_89734408     ZHar    T    C        0      0        2 
   5   chr5_89734408   Sample    T    C        0      0        2 
   5   chr5_89748688     AAsi    C    T        0      0        2 
   5   chr5_89748688     AKia    C    T        1      2        2 
   5   chr5_89748688     AOna    C    T        0      0        2 
   5   chr5_89748688     ASom    C    T        0      0        2 
   5   chr5_89748688     HCab    C    T        0      0        2 
   5   chr5_89748688     HPrz    C    T        0      0        2 
   5   chr5_89748688     ZBoe    C    T        0      0        2 
   5   chr5_89748688     ZGre    C    T        0      0        2 
   5   chr5_89748688     ZHar    C    T        0      0        2 
   5   chr5_89748688   Sample    C    T        0      0        2 
   5   chr5_89757133     AAsi    G    A        1      2        2 
   5   chr5_89757133     AKia    G    A        0      0        2 
   5   chr5_89757133     AOna    G    A        0      0        2 
   5   chr5_89757133     ASom    G    A        1      2        2 
   5   chr5_89757133     HCab    G    A        0      0        2 
   5   chr5_89757133     HPrz    G    A        0      0        2 
   5   chr5_89757133     ZBoe    G    A        0      0        2 
   5   chr5_89757133     ZGre    G    A        0      0        2 
   5   chr5_89757133     ZHar    G    A        0      0        2 
   5   chr5_89757133   Sample    G    A        1      2        2 
   5   chr5_89758265     AAsi    A    T        0      0        2 
   5   chr5_89758265     AKia    A    T        0      0        2 
   5   chr5_89758265     AOna    A    T        0      0        2 
   5   chr5_89758265     ASom    A    T        0      0        2 
   5   chr5_89758265     HCab    A    T        1      2        2 
   5   chr5_89758265     HPrz    A    T        1      2        2 
   5   chr5_89758265     ZBoe    A    T        0      0        2 
   5   chr5_89758265     ZGre    A    T        0      0        2 
   5   chr5_89758265     ZHar    A    T        0      0        2 
   5   chr5_89758265   Sample    A    T        0      0        2 
   5   chr5_89764463     AAsi    T    C        0      0        2 
   5   chr5_89764463     AKia    T    C        0      0        2 
   5   chr5_89764463     AOna    T    C        0      0        2 
   5   chr5_89764463     ASom    T    C        0      0        2 
   5   chr5_89764463     HCab    T    C        0      0        2 
   5   chr5_89764463     HPrz    T    C        0      0        2 
   5   chr5_89764463     ZBoe    T    C        1      2        2 
   5   chr5_89764463     ZGre    T    C        0      0        2 
   5   chr5_89764463     ZHar    T    C        1      2        2 
   5   chr5_89764463   Sample    T    C        0      0        2 
   5   chr5_89766587     AAsi    G    A        0      0        2 
   5   chr5_89766587     AKia    G    A        0      0        2 
   5   chr5_89766587     AOna    G    A        1      2        2 
   5   chr5_89766587     ASom    G    A        0      0        2 
   5   chr5_89766587     HCab    G    A        0      0        2 
   5   chr5_89766587     HPrz    G    A        0      0        2 
   5   chr5_89766587     ZBoe    G    A        0      0        2 
   5   chr5_89766587     ZGre    G    A        0      0        2 
   5   chr5_89766587     ZHar    G    A        0      0        2 
   5   chr5_89766587   Sample    G    A        0      0        2 
   5   chr5_89798366     AAsi    A    C      0.5      1        2 
   5   chr5_89798366     AKia    A    C        0      0        2 
   5   chr5_89798366     AOna    A    C        0      0        2 
   5   chr5_89798366     ASom    A    C        0      0        2 
   5   chr5_89798366     HCab    A    C        0      0        2 
   5   chr5_89798366     HPrz    A    C        0      0        2 
   5   chr5_89798366     ZBoe    A    C        0      0        2 
   5   chr5_89798366     ZGre    A    C        0      0        2 
   5   chr5_89798366     ZHar    A    C        0      0        2 
   5   chr5_89798366   Sample    A    C        0      0        2 
   5   chr5_89813447     AAsi    T    A        0      0        2 
   5   chr5_89813447     AKia    T    A        0      0        2 
   5   chr5_89813447     AOna    T    A        0      0        2 
   5   chr5_89813447     ASom    T    A        0      0        2 
   5   chr5_89813447     HCab    T    A        1      2        2 
   5   chr5_89813447     HPrz    T    A        1      2        2 
   5   chr5_89813447     ZBoe    T    A        0      0        2 
   5   chr5_89813447     ZGre    T    A        0      0        2 
   5   chr5_89813447     ZHar    T    A        0      0        2 
   5   chr5_89813447   Sample    T    A        0      0        2 
   5   chr5_89816833     AAsi    A    C        0      0        2 
   5   chr5_89816833     AKia    A    C        0      0        2 
   5   chr5_89816833     AOna    A    C        1      2        2 
   5   chr5_89816833     ASom    A    C        0      0        2 
   5   chr5_89816833     HCab    A    C        0      0        2 
   5   chr5_89816833     HPrz    A    C        0      0        2 
   5   chr5_89816833     ZBoe    A    C        0      0        2 
   5   chr5_89816833     ZGre    A    C        0      0        2 
   5   chr5_89816833     ZHar    A    C        0      0        2 
   5   chr5_89816833   Sample    A    C        0      0        2 
   5   chr5_89828951     AAsi    A    G        0      0        2 
   5   chr5_89828951     AKia    A    G        0      0        2 
   5   chr5_89828951     AOna    A    G        0      0        2 
   5   chr5_89828951     ASom    A    G        0      0        2 
   5   chr5_89828951     HCab    A    G        1      2        2 
   5   chr5_89828951     HPrz    A    G        1      2        2 
   5   chr5_89828951     ZBoe    A    G        0      0        2 
   5   chr5_89828951     ZGre    A    G        0      0        2 
   5   chr5_89828951     ZHar    A    G        0      0        2 
   5   chr5_89828951   Sample    A    G        0      0        2 
   5   chr5_89829867     AAsi    A    G        0      0        2 
   5   chr5_89829867     AKia    A    G        0      0        2 
   5   chr5_89829867     AOna    A    G        0      0        2 
   5   chr5_89829867     ASom    A    G        0      0        2 
   5   chr5_89829867     HCab    A    G        0      0        2 
   5   chr5_89829867     HPrz    A    G        0      0        2 
   5   chr5_89829867     ZBoe    A    G      0.5      1        2 
   5   chr5_89829867     ZGre    A    G        0      0        2 
   5   chr5_89829867     ZHar    A    G        0      0        2 
   5   chr5_89829867   Sample    A    G        0      0        2 
   5   chr5_89830685     AAsi    A    C        0      0        2 
   5   chr5_89830685     AKia    A    C        0      0        2 
   5   chr5_89830685     AOna    A    C        0      0        2 
   5   chr5_89830685     ASom    A    C        0      0        2 
   5   chr5_89830685     HCab    A    C        1      2        2 
   5   chr5_89830685     HPrz    A    C        1      2        2 
   5   chr5_89830685     ZBoe    A    C        0      0        2 
   5   chr5_89830685     ZGre    A    C        0      0        2 
   5   chr5_89830685     ZHar    A    C        0      0        2 
   5   chr5_89830685   Sample    A    C        0      0        2 
   5   chr5_89831044     AAsi    G    C        0      0        2 
   5   chr5_89831044     AKia    G    C        0      0        2 
   5   chr5_89831044     AOna    G    C        0      0        2 
   5   chr5_89831044     ASom    G    C        0      0        2 
   5   chr5_89831044     HCab    G    C        0      0        2 
   5   chr5_89831044     HPrz    G    C        0      0        2 
   5   chr5_89831044     ZBoe    G    C        0      0        2 
   5   chr5_89831044     ZGre    G    C        0      0        2 
   5   chr5_89831044     ZHar    G    C        1      2        2 
   5   chr5_89831044   Sample    G    C        0      0        2 
   5   chr5_89835727     AAsi    C    T        0      0        2 
   5   chr5_89835727     AKia    C    T        1      2        2 
   5   chr5_89835727     AOna    C    T        1      2        2 
   5   chr5_89835727     ASom    C    T        0      0        2 
   5   chr5_89835727     HCab    C    T        0      0        2 
   5   chr5_89835727     HPrz    C    T        0      0        2 
   5   chr5_89835727     ZBoe    C    T        0      0        2 
   5   chr5_89835727     ZGre    C    T        0      0        2 
   5   chr5_89835727     ZHar    C    T        0      0        2 
   5   chr5_89835727   Sample    C    T        0      0        2 
   5   chr5_89835936     AAsi    A    G        0      0        2 
   5   chr5_89835936     AKia    A    G        0      0        2 
   5   chr5_89835936     AOna    A    G        0      0        2 
   5   chr5_89835936     ASom    A    G        0      0        2 
   5   chr5_89835936     HCab    A    G        0      0        2 
   5   chr5_89835936     HPrz    A    G        0      0        2 
   5   chr5_89835936     ZBoe    A    G        0      0        2 
   5   chr5_89835936     ZGre    A    G        0      0        2 
   5   chr5_89835936     ZHar    A    G        1      2        2 
   5   chr5_89835936   Sample    A    G        0      0        2 
   5   chr5_89838959     AAsi    A    G        0      0        2 
   5   chr5_89838959     AKia    A    G        0      0        2 
   5   chr5_89838959     AOna    A    G      0.5      1        2 
   5   chr5_89838959     ASom    A    G        0      0        2 
   5   chr5_89838959     HCab    A    G        0      0        2 
   5   chr5_89838959     HPrz    A    G        0      0        2 
   5   chr5_89838959     ZBoe    A    G        0      0        2 
   5   chr5_89838959     ZGre    A    G        0      0        2 
   5   chr5_89838959     ZHar    A    G        0      0        2 
   5   chr5_89838959   Sample    A    G        0      0        2 
   5   chr5_89840083     AAsi    G    T        0      0        2 
   5   chr5_89840083     AKia    G    T        0      0        2 
   5   chr5_89840083     AOna    G    T        0      0        2 
   5   chr5_89840083     ASom    G    T        0      0        2 
   5   chr5_89840083     HCab    G    T        0      0        2 
   5   chr5_89840083     HPrz    G    T        0      0        2 
   5   chr5_89840083     ZBoe    G    T        0      0        2 
   5   chr5_89840083     ZGre    G    T        1      2        2 
   5   chr5_89840083     ZHar    G    T        0      0        2 
   5   chr5_89840083   Sample    G    T        0      0        2 
   5   chr5_89845985     AAsi    C    T        0      0        2 
   5   chr5_89845985     AKia    C    T        0      0        2 
   5   chr5_89845985     AOna    C    T        0      0        2 
   5   chr5_89845985     ASom    C    T        0      0        2 
   5   chr5_89845985     HCab    C    T        1      2        2 
   5   chr5_89845985     HPrz    C    T        1      2        2 
   5   chr5_89845985     ZBoe    C    T        0      0        2 
   5   chr5_89845985     ZGre    C    T        0      0        2 
   5   chr5_89845985     ZHar    C    T        0      0        2 
   5   chr5_89845985   Sample    C    T        0      0        2 
   5   chr5_89847910     AAsi    G    T        0      0        2 
   5   chr5_89847910     AKia    G    T      0.5      1        2 
   5   chr5_89847910     AOna    G    T        0      0        2 
   5   chr5_89847910     ASom    G    T        0      0        2 
   5   chr5_89847910     HCab    G    T        0      0        2 
   5   chr5_89847910     HPrz    G    T        0      0        2 
   5   chr5_89847910     ZBoe    G    T        0      0        2 
   5   chr5_89847910     ZGre    G    T        0      0        2 
   5   chr5_89847910     ZHar    G    T        0      0        2 
   5   chr5_89847910   Sample    G    T        0      0        2 
   5   chr5_89852385     AAsi    A    G        0      0        2 
   5   chr5_89852385     AKia    A    G        0      0        2 
   5   chr5_89852385     AOna    A    G        0      0        2 
   5   chr5_89852385     ASom    A    G        0      0        2 
   5   chr5_89852385     HCab    A    G        0      0        2 
   5   chr5_89852385     HPrz    A    G      0.5      1        2 
   5   chr5_89852385     ZBoe    A    G        0      0        2 
   5   chr5_89852385     ZGre    A    G        0      0        2 
   5   chr5_89852385     ZHar    A    G        0      0        2 
   5   chr5_89852385   Sample    A    G        0      0        2 
   5   chr5_89862109     AAsi    G    A        0      0        2 
   5   chr5_89862109     AKia    G    A        0      0        2 
   5   chr5_89862109     AOna    G    A        0      0        2 
   5   chr5_89862109     ASom    G    A        0      0        2 
   5   chr5_89862109     HCab    G    A        1      2        2 
   5   chr5_89862109     HPrz    G    A        0      0        2 
   5   chr5_89862109     ZBoe    G    A        0      0        2 
   5   chr5_89862109     ZGre    G    A        0      0        2 
   5   chr5_89862109     ZHar    G    A        0      0        2 
   5   chr5_89862109   Sample    G    A        0      0        2 
   5   chr5_89865338     AAsi    C    A        0      0        2 
   5   chr5_89865338     AKia    C    A        0      0        2 
   5   chr5_89865338     AOna    C    A        0      0        2 
   5   chr5_89865338     ASom    C    A        0      0        2 
   5   chr5_89865338     HCab    C    A        0      0        2 
   5   chr5_89865338     HPrz    C    A        0      0        2 
   5   chr5_89865338     ZBoe    C    A        0      0        2 
   5   chr5_89865338     ZGre    C    A        0      0        2 
   5   chr5_89865338     ZHar    C    A      0.5      1        2 
   5   chr5_89865338   Sample    C    A        0      0        2 
   5   chr5_89865505     AAsi    T    G        0      0        2 
   5   chr5_89865505     AKia    T    G        0      0        2 
   5   chr5_89865505     AOna    T    G        0      0        2 
   5   chr5_89865505     ASom    T    G        0      0        2 
   5   chr5_89865505     HCab    T    G      0.5      1        2 
   5   chr5_89865505     HPrz    T    G        0      0        2 
   5   chr5_89865505     ZBoe    T    G        0      0        2 
   5   chr5_89865505     ZGre    T    G        0      0        2 
   5   chr5_89865505     ZHar    T    G        0      0        2 
   5   chr5_89865505   Sample    T    G        0      0        2 
   5   chr5_89869413     AAsi    A    C        1      2        2 
   5   chr5_89869413     AKia    A    C        0      0        2 
   5   chr5_89869413     AOna    A    C      0.5      1        2 
   5   chr5_89869413     ASom    A    C        1      2        2 
   5   chr5_89869413     HCab    A    C        0      0        2 
   5   chr5_89869413     HPrz    A    C        0      0        2 
   5   chr5_89869413     ZBoe    A    C        0      0        2 
   5   chr5_89869413     ZGre    A    C        0      0        2 
   5   chr5_89869413     ZHar    A    C        0      0        2 
   5   chr5_89869413   Sample    A    C        1      2        2 
   5   chr5_89870042     AAsi    T    A        0      0        2 
   5   chr5_89870042     AKia    T    A      0.5      1        2 
   5   chr5_89870042     AOna    T    A        0      0        2 
   5   chr5_89870042     ASom    T    A        0      0        2 
   5   chr5_89870042     HCab    T    A        0      0        2 
   5   chr5_89870042     HPrz    T    A        0      0        2 
   5   chr5_89870042     ZBoe    T    A        0      0        2 
   5   chr5_89870042     ZGre    T    A        0      0        2 
   5   chr5_89870042     ZHar    T    A        0      0        2 
   5   chr5_89870042   Sample    T    A        0      0        2 
   5   chr5_89875868     AAsi    T    C        0      0        2 
   5   chr5_89875868     AKia    T    C        0      0        2 
   5   chr5_89875868     AOna    T    C      0.5      1        2 
   5   chr5_89875868     ASom    T    C        0      0        2 
   5   chr5_89875868     HCab    T    C        0      0        2 
   5   chr5_89875868     HPrz    T    C        0      0        2 
   5   chr5_89875868     ZBoe    T    C        0      0        2 
   5   chr5_89875868     ZGre    T    C        0      0        2 
   5   chr5_89875868     ZHar    T    C        0      0        2 
   5   chr5_89875868   Sample    T    C        0      0        2 
   5   chr5_89882224     AAsi    C    A        1      2        2 
   5   chr5_89882224     AKia    C    A        0      0        2 
   5   chr5_89882224     AOna    C    A        0      0        2 
   5   chr5_89882224     ASom    C    A        1      2        2 
   5   chr5_89882224     HCab    C    A        0      0        2 
   5   chr5_89882224     HPrz    C    A        0      0        2 
   5   chr5_89882224     ZBoe    C    A        0      0        2 
   5   chr5_89882224     ZGre    C    A        0      0        2 
   5   chr5_89882224     ZHar    C    A        0      0        2 
   5   chr5_89882224   Sample    C    A        1      2        2 
   5   chr5_89883002     AAsi    A    G        0      0        2 
   5   chr5_89883002     AKia    A    G      0.5      1        2 
   5   chr5_89883002     AOna    A    G        0      0        2 
   5   chr5_89883002     ASom    A    G        0      0        2 
   5   chr5_89883002     HCab    A    G        0      0        2 
   5   chr5_89883002     HPrz    A    G        0      0        2 
   5   chr5_89883002     ZBoe    A    G        0      0        2 
   5   chr5_89883002     ZGre    A    G        0      0        2 
   5   chr5_89883002     ZHar    A    G        0      0        2 
   5   chr5_89883002   Sample    A    G        0      0        2 
   5   chr5_89894375     AAsi    A    G        0      0        2 
   5   chr5_89894375     AKia    A    G        0      0        2 
   5   chr5_89894375     AOna    A    G        0      0        2 
   5   chr5_89894375     ASom    A    G        0      0        2 
   5   chr5_89894375     HCab    A    G        1      2        2 
   5   chr5_89894375     HPrz    A    G        1      2        2 
   5   chr5_89894375     ZBoe    A    G        0      0        2 
   5   chr5_89894375     ZGre    A    G        0      0        2 
   5   chr5_89894375     ZHar    A    G        0      0        2 
   5   chr5_89894375   Sample    A    G        0      0        2 
   5   chr5_89901943     AAsi    C    T        0      0        2 
   5   chr5_89901943     AKia    C    T        0      0        2 
   5   chr5_89901943     AOna    C    T        0      0        2 
   5   chr5_89901943     ASom    C    T        0      0        2 
   5   chr5_89901943     HCab    C    T        0      0        2 
   5   chr5_89901943     HPrz    C    T        0      0        2 
   5   chr5_89901943     ZBoe    C    T        0      0        2 
   5   chr5_89901943     ZGre    C    T        1      2        2 
   5   chr5_89901943     ZHar    C    T        0      0        2 
   5   chr5_89901943   Sample    C    T        0      0        2 
   5   chr5_89904430     AAsi    T    C        0      0        2 
   5   chr5_89904430     AKia    T    C        0      0        2 
   5   chr5_89904430     AOna    T    C        0      0        2 
   5   chr5_89904430     ASom    T    C        0      0        2 
   5   chr5_89904430     HCab    T    C        0      0        2 
   5   chr5_89904430     HPrz    T    C        0      0        2 
   5   chr5_89904430     ZBoe    T    C        0      0        2 
   5   chr5_89904430     ZGre    T    C        0      0        2 
   5   chr5_89904430     ZHar    T    C        1      2        2 
   5   chr5_89904430   Sample    T    C        0      0        2 
   5   chr5_89908135     AAsi    T    A        0      0        2 
   5   chr5_89908135     AKia    T    A        0      0        2 
   5   chr5_89908135     AOna    T    A        0      0        2 
   5   chr5_89908135     ASom    T    A        0      0        2 
   5   chr5_89908135     HCab    T    A        1      2        2 
   5   chr5_89908135     HPrz    T    A        1      2        2 
   5   chr5_89908135     ZBoe    T    A        0      0        2 
   5   chr5_89908135     ZGre    T    A        0      0        2 
   5   chr5_89908135     ZHar    T    A        0      0        2 
   5   chr5_89908135   Sample    T    A        0      0        2 
   5   chr5_89912638     AAsi    A    G        0      0        2 
   5   chr5_89912638     AKia    A    G        0      0        2 
   5   chr5_89912638     AOna    A    G        0      0        2 
   5   chr5_89912638     ASom    A    G        0      0        2 
   5   chr5_89912638     HCab    A    G        1      2        2 
   5   chr5_89912638     HPrz    A    G        1      2        2 
   5   chr5_89912638     ZBoe    A    G        0      0        2 
   5   chr5_89912638     ZGre    A    G        0      0        2 
   5   chr5_89912638     ZHar    A    G        0      0        2 
   5   chr5_89912638   Sample    A    G        0      0        2 
   5   chr5_89913175     AAsi    T    C      0.5      1        2 
   5   chr5_89913175     AKia    T    C        0      0        2 
   5   chr5_89913175     AOna    T    C        0      0        2 
   5   chr5_89913175     ASom    T    C        0      0        2 
   5   chr5_89913175     HCab    T    C        0      0        2 
   5   chr5_89913175     HPrz    T    C        0      0        2 
   5   chr5_89913175     ZBoe    T    C        0      0        2 
   5   chr5_89913175     ZGre    T    C        0      0        2 
   5   chr5_89913175     ZHar    T    C        0      0        2 
   5   chr5_89913175   Sample    T    C        0      0        2 
   5   chr5_89914998     AAsi    G    A        0      0        2 
   5   chr5_89914998     AKia    G    A        0      0        2 
   5   chr5_89914998     AOna    G    A        0      0        2 
   5   chr5_89914998     ASom    G    A        0      0        2 
   5   chr5_89914998     HCab    G    A        1      2        2 
   5   chr5_89914998     HPrz    G    A        1      2        2 
   5   chr5_89914998     ZBoe    G    A        0      0        2 
   5   chr5_89914998     ZGre    G    A        0      0        2 
   5   chr5_89914998     ZHar    G    A        0      0        2 
   5   chr5_89914998   Sample    G    A        0      0        2 
   5   chr5_89916935     AAsi    A    C        0      0        2 
   5   chr5_89916935     AKia    A    C        0      0        2 
   5   chr5_89916935     AOna    A    C        0      0        2 
   5   chr5_89916935     ASom    A    C        0      0        2 
   5   chr5_89916935     HCab    A    C        0      0        2 
   5   chr5_89916935     HPrz    A    C        0      0        2 
   5   chr5_89916935     ZBoe    A    C        0      0        2 
   5   chr5_89916935     ZGre    A    C        1      2        2 
   5   chr5_89916935     ZHar    A    C        0      0        2 
   5   chr5_89916935   Sample    A    C        0      0        2 
   5   chr5_89923407     AAsi    A    G        0      0        2 
   5   chr5_89923407     AKia    A    G        1      2        2 
   5   chr5_89923407     AOna    A    G        0      0        2 
   5   chr5_89923407     ASom    A    G        0      0        2 
   5   chr5_89923407     HCab    A    G        0      0        2 
   5   chr5_89923407     HPrz    A    G        0      0        2 
   5   chr5_89923407     ZBoe    A    G        0      0        2 
   5   chr5_89923407     ZGre    A    G        0      0        2 
   5   chr5_89923407     ZHar    A    G        0      0        2 
   5   chr5_89923407   Sample    A    G        0      0        2 
   5   chr5_89925253     AAsi    A    T        0      0        2 
   5   chr5_89925253     AKia    A    T        0      0        2 
   5   chr5_89925253     AOna    A    T        0      0        2 
   5   chr5_89925253     ASom    A    T        0      0        2 
   5   chr5_89925253     HCab    A    T        0      0        2 
   5   chr5_89925253     HPrz    A    T        0      0        2 
   5   chr5_89925253     ZBoe    A    T      0.5      1        2 
   5   chr5_89925253     ZGre    A    T        0      0        2 
   5   chr5_89925253     ZHar    A    T        0      0        2 
   5   chr5_89925253   Sample    A    T        0      0        2 
   5   chr5_89927444     AAsi    A    C        0      0        2 
   5   chr5_89927444     AKia    A    C        0      0        2 
   5   chr5_89927444     AOna    A    C        0      0        2 
   5   chr5_89927444     ASom    A    C        0      0        2 
   5   chr5_89927444     HCab    A    C        0      0        2 
   5   chr5_89927444     HPrz    A    C        0      0        2 
   5   chr5_89927444     ZBoe    A    C      0.5      1        2 
   5   chr5_89927444     ZGre    A    C        0      0        2 
   5   chr5_89927444     ZHar    A    C        0      0        2 
   5   chr5_89927444   Sample    A    C        0      0        2 
   5   chr5_89929254     AAsi    T    C        0      0        2 
   5   chr5_89929254     AKia    T    C        1      2        2 
   5   chr5_89929254     AOna    T    C      0.5      1        2 
   5   chr5_89929254     ASom    T    C        0      0        2 
   5   chr5_89929254     HCab    T    C        0      0        2 
   5   chr5_89929254     HPrz    T    C        0      0        2 
   5   chr5_89929254     ZBoe    T    C        0      0        2 
   5   chr5_89929254     ZGre    T    C        0      0        2 
   5   chr5_89929254     ZHar    T    C        0      0        2 
   5   chr5_89929254   Sample    T    C        0      0        2 
   5   chr5_89942500     AAsi    G    A        0      0        2 
   5   chr5_89942500     AKia    G    A        0      0        2 
   5   chr5_89942500     AOna    G    A        0      0        2 
   5   chr5_89942500     ASom    G    A        0      0        2 
   5   chr5_89942500     HCab    G    A        1      2        2 
   5   chr5_89942500     HPrz    G    A        1      2        2 
   5   chr5_89942500     ZBoe    G    A        0      0        2 
   5   chr5_89942500     ZGre    G    A        0      0        2 
   5   chr5_89942500     ZHar    G    A        0      0        2 
   5   chr5_89942500   Sample    G    A        0      0        2 
   5   chr5_89945900     AAsi    T    G        0      0        2 
   5   chr5_89945900     AKia    T    G        0      0        2 
   5   chr5_89945900     AOna    T    G        0      0        2 
   5   chr5_89945900     ASom    T    G        0      0        2 
   5   chr5_89945900     HCab    T    G        1      2        2 
   5   chr5_89945900     HPrz    T    G        1      2        2 
   5   chr5_89945900     ZBoe    T    G        0      0        2 
   5   chr5_89945900     ZGre    T    G        0      0        2 
   5   chr5_89945900     ZHar    T    G        0      0        2 
   5   chr5_89945900   Sample    T    G        0      0        2 
   5   chr5_89955027     AAsi    G    A        0      0        2 
   5   chr5_89955027     AKia    G    A        0      0        2 
   5   chr5_89955027     AOna    G    A        0      0        2 
   5   chr5_89955027     ASom    G    A        0      0        2 
   5   chr5_89955027     HCab    G    A        0      0        2 
   5   chr5_89955027     HPrz    G    A      0.5      1        2 
   5   chr5_89955027     ZBoe    G    A        0      0        2 
   5   chr5_89955027     ZGre    G    A        0      0        2 
   5   chr5_89955027     ZHar    G    A        0      0        2 
   5   chr5_89955027   Sample    G    A        0      0        2 
   5   chr5_89960616     AAsi    T    C        0      0        2 
   5   chr5_89960616     AKia    T    C        0      0        2 
   5   chr5_89960616     AOna    T    C      0.5      1        2 
   5   chr5_89960616     ASom    T    C        0      0        2 
   5   chr5_89960616     HCab    T    C        0      0        2 
   5   chr5_89960616     HPrz    T    C        0      0        2 
   5   chr5_89960616     ZBoe    T    C        0      0        2 
   5   chr5_89960616     ZGre    T    C        0      0        2 
   5   chr5_89960616     ZHar    T    C        0      0        2 
   5   chr5_89960616   Sample    T    C        0      0        2 
   5   chr5_89976481     AAsi    A    T        1      2        2 
   5   chr5_89976481     AKia    A    T        0      0        2 
   5   chr5_89976481     AOna    A    T        0      0        2 
   5   chr5_89976481     ASom    A    T        1      2        2 
   5   chr5_89976481     HCab    A    T        0      0        2 
   5   chr5_89976481     HPrz    A    T        0      0        2 
   5   chr5_89976481     ZBoe    A    T        0      0        2 
   5   chr5_89976481     ZGre    A    T        0      0        2 
   5   chr5_89976481     ZHar    A    T        0      0        2 
   5   chr5_89976481   Sample    A    T        1      2        2 
   5   chr5_89987408     AAsi    C    T        0      0        2 
   5   chr5_89987408     AKia    C    T        0      0        2 
   5   chr5_89987408     AOna    C    T        0      0        2 
   5   chr5_89987408     ASom    C    T        0      0        2 
   5   chr5_89987408     HCab    C    T        1      2        2 
   5   chr5_89987408     HPrz    C    T        1      2        2 
   5   chr5_89987408     ZBoe    C    T        0      0        2 
   5   chr5_89987408     ZGre    C    T        0      0        2 
   5   chr5_89987408     ZHar    C    T        0      0        2 
   5   chr5_89987408   Sample    C    T        0      0        2 
   5   chr5_89989661     AAsi    A    G        0      0        2 
   5   chr5_89989661     AKia    A    G        0      0        2 
   5   chr5_89989661     AOna    A    G        0      0        2 
   5   chr5_89989661     ASom    A    G        0      0        2 
   5   chr5_89989661     HCab    A    G        1      2        2 
   5   chr5_89989661     HPrz    A    G        1      2        2 
   5   chr5_89989661     ZBoe    A    G        0      0        2 
   5   chr5_89989661     ZGre    A    G        0      0        2 
   5   chr5_89989661     ZHar    A    G        0      0        2 
   5   chr5_89989661   Sample    A    G        0      0        2 
   5   chr5_89994233     AAsi    T    C        0      0        2 
   5   chr5_89994233     AKia    T    C        0      0        2 
   5   chr5_89994233     AOna    T    C        0      0        2 
   5   chr5_89994233     ASom    T    C        0      0        2 
   5   chr5_89994233     HCab    T    C        1      2        2 
   5   chr5_89994233     HPrz    T    C        1      2        2 
   5   chr5_89994233     ZBoe    T    C        0      0        2 
   5   chr5_89994233     ZGre    T    C        0      0        2 
   5   chr5_89994233     ZHar    T    C        0      0        2 
   5   chr5_89994233   Sample    T    C        0      0        2 
   5   chr5_89996574     AAsi    T    C      0.5      1        2 
   5   chr5_89996574     AKia    T    C        0      0        2 
   5   chr5_89996574     AOna    T    C        0      0        2 
   5   chr5_89996574     ASom    T    C        0      0        2 
   5   chr5_89996574     HCab    T    C        0      0        2 
   5   chr5_89996574     HPrz    T    C        0      0        2 
   5   chr5_89996574     ZBoe    T    C        0      0        2 
   5   chr5_89996574     ZGre    T    C        0      0        2 
   5   chr5_89996574     ZHar    T    C        0      0        2 
   5   chr5_89996574   Sample    T    C        0      0        2 
   5   chr5_90008484     AAsi    G    A        0      0        2 
   5   chr5_90008484     AKia    G    A        0      0        2 
   5   chr5_90008484     AOna    G    A        0      0        2 
   5   chr5_90008484     ASom    G    A        0      0        2 
   5   chr5_90008484     HCab    G    A        1      2        2 
   5   chr5_90008484     HPrz    G    A        1      2        2 
   5   chr5_90008484     ZBoe    G    A        0      0        2 
   5   chr5_90008484     ZGre    G    A        0      0        2 
   5   chr5_90008484     ZHar    G    A        0      0        2 
   5   chr5_90008484   Sample    G    A        0      0        2 
   5   chr5_90017239     AAsi    T    C        0      0        2 
   5   chr5_90017239     AKia    T    C        1      2        2 
   5   chr5_90017239     AOna    T    C        0      0        2 
   5   chr5_90017239     ASom    T    C        0      0        2 
   5   chr5_90017239     HCab    T    C        0      0        2 
   5   chr5_90017239     HPrz    T    C        0      0        2 
   5   chr5_90017239     ZBoe    T    C        0      0        2 
   5   chr5_90017239     ZGre    T    C        0      0        2 
   5   chr5_90017239     ZHar    T    C        0      0        2 
   5   chr5_90017239   Sample    T    C        0      0        2 
   5   chr5_90020255     AAsi    C    T        0      0        2 
   5   chr5_90020255     AKia    C    T        0      0        2 
   5   chr5_90020255     AOna    C    T        0      0        2 
   5   chr5_90020255     ASom    C    T        0      0        2 
   5   chr5_90020255     HCab    C    T        0      0        2 
   5   chr5_90020255     HPrz    C    T        0      0        2 
   5   chr5_90020255     ZBoe    C    T        0      0        2 
   5   chr5_90020255     ZGre    C    T        0      0        2 
   5   chr5_90020255     ZHar    C    T      0.5      1        2 
   5   chr5_90020255   Sample    C    T        0      0        2 
   5   chr5_90034606     AAsi    A    G        0      0        2 
   5   chr5_90034606     AKia    A    G        0      0        2 
   5   chr5_90034606     AOna    A    G        0      0        2 
   5   chr5_90034606     ASom    A    G        0      0        2 
   5   chr5_90034606     HCab    A    G        0      0        2 
   5   chr5_90034606     HPrz    A    G        0      0        2 
   5   chr5_90034606     ZBoe    A    G      0.5      1        2 
   5   chr5_90034606     ZGre    A    G        0      0        2 
   5   chr5_90034606     ZHar    A    G        0      0        2 
   5   chr5_90034606   Sample    A    G        0      0        2 
   5   chr5_90044673     AAsi    C    T        0      0        2 
   5   chr5_90044673     AKia    C    T        0      0        2 
   5   chr5_90044673     AOna    C    T        0      0        2 
   5   chr5_90044673     ASom    C    T        0      0        2 
   5   chr5_90044673     HCab    C    T        0      0        2 
   5   chr5_90044673     HPrz    C    T        0      0        2 
   5   chr5_90044673     ZBoe    C    T        0      0        2 
   5   chr5_90044673     ZGre    C    T        0      0        2 
   5   chr5_90044673     ZHar    C    T        1      2        2 
   5   chr5_90044673   Sample    C    T        0      0        2 
   5   chr5_90045136     AAsi    C    G        0      0        2 
   5   chr5_90045136     AKia    C    G        0      0        2 
   5   chr5_90045136     AOna    C    G        0      0        2 
   5   chr5_90045136     ASom    C    G        0      0        2 
   5   chr5_90045136     HCab    C    G        1      2        2 
   5   chr5_90045136     HPrz    C    G        1      2        2 
   5   chr5_90045136     ZBoe    C    G        0      0        2 
   5   chr5_90045136     ZGre    C    G        0      0        2 
   5   chr5_90045136     ZHar    C    G        0      0        2 
   5   chr5_90045136   Sample    C    G        0      0        2 
   5   chr5_90048329     AAsi    T    C        0      0        2 
   5   chr5_90048329     AKia    T    C        0      0        2 
   5   chr5_90048329     AOna    T    C        0      0        2 
   5   chr5_90048329     ASom    T    C        0      0        2 
   5   chr5_90048329     HCab    T    C        0      0        2 
   5   chr5_90048329     HPrz    T    C        0      0        2 
   5   chr5_90048329     ZBoe    T    C      0.5      1        2 
   5   chr5_90048329     ZGre    T    C        0      0        2 
   5   chr5_90048329     ZHar    T    C        0      0        2 
   5   chr5_90048329   Sample    T    C        0      0        2 
   5   chr5_90058303     AAsi    A    G        0      0        2 
   5   chr5_90058303     AKia    A    G        0      0        2 
   5   chr5_90058303     AOna    A    G        0      0        2 
   5   chr5_90058303     ASom    A    G        0      0        2 
   5   chr5_90058303     HCab    A    G        0      0        2 
   5   chr5_90058303     HPrz    A    G        0      0        2 
   5   chr5_90058303     ZBoe    A    G        0      0        2 
   5   chr5_90058303     ZGre    A    G        1      2        2 
   5   chr5_90058303     ZHar    A    G        0      0        2 
   5   chr5_90058303   Sample    A    G        0      0        2 
   5   chr5_90060644     AAsi    G    A        0      0        2 
   5   chr5_90060644     AKia    G    A        0      0        2 
   5   chr5_90060644     AOna    G    A        0      0        2 
   5   chr5_90060644     ASom    G    A        0      0        2 
   5   chr5_90060644     HCab    G    A        1      2        2 
   5   chr5_90060644     HPrz    G    A        1      2        2 
   5   chr5_90060644     ZBoe    G    A        0      0        2 
   5   chr5_90060644     ZGre    G    A        0      0        2 
   5   chr5_90060644     ZHar    G    A        0      0        2 
   5   chr5_90060644   Sample    G    A        0      0        2 
   5   chr5_90061018     AAsi    T    A        0      0        2 
   5   chr5_90061018     AKia    T    A        0      0        2 
   5   chr5_90061018     AOna    T    A        0      0        2 
   5   chr5_90061018     ASom    T    A        0      0        2 
   5   chr5_90061018     HCab    T    A        0      0        2 
   5   chr5_90061018     HPrz    T    A        0      0        2 
   5   chr5_90061018     ZBoe    T    A        0      0        2 
   5   chr5_90061018     ZGre    T    A      0.5      1        2 
   5   chr5_90061018     ZHar    T    A        0      0        2 
   5   chr5_90061018   Sample    T    A        0      0        2 
   5   chr5_90063403     AAsi    C    T        0      0        2 
   5   chr5_90063403     AKia    C    T        0      0        2 
   5   chr5_90063403     AOna    C    T        0      0        2 
   5   chr5_90063403     ASom    C    T        0      0        2 
   5   chr5_90063403     HCab    C    T        1      2        2 
   5   chr5_90063403     HPrz    C    T        1      2        2 
   5   chr5_90063403     ZBoe    C    T        0      0        2 
   5   chr5_90063403     ZGre    C    T        0      0        2 
   5   chr5_90063403     ZHar    C    T        0      0        2 
   5   chr5_90063403   Sample    C    T        0      0        2 
   5   chr5_90063844     AAsi    G    A        0      0        2 
   5   chr5_90063844     AKia    G    A        0      0        2 
   5   chr5_90063844     AOna    G    A        0      0        2 
   5   chr5_90063844     ASom    G    A        0      0        2 
   5   chr5_90063844     HCab    G    A        0      0        2 
   5   chr5_90063844     HPrz    G    A        0      0        2 
   5   chr5_90063844     ZBoe    G    A        0      0        2 
   5   chr5_90063844     ZGre    G    A        0      0        2 
   5   chr5_90063844     ZHar    G    A        1      2        2 
   5   chr5_90063844   Sample    G    A        0      0        2 
   5   chr5_90068871     AAsi    G    A        0      0        2 
   5   chr5_90068871     AKia    G    A        0      0        2 
   5   chr5_90068871     AOna    G    A        0      0        2 
   5   chr5_90068871     ASom    G    A        1      2        2 
   5   chr5_90068871     HCab    G    A        0      0        2 
   5   chr5_90068871     HPrz    G    A        0      0        2 
   5   chr5_90068871     ZBoe    G    A        0      0        2 
   5   chr5_90068871     ZGre    G    A        0      0        2 
   5   chr5_90068871     ZHar    G    A        0      0        2 
   5   chr5_90068871   Sample    G    A        0      0        2 
   5   chr5_90073067     AAsi    G    A        0      0        2 
   5   chr5_90073067     AKia    G    A        0      0        2 
   5   chr5_90073067     AOna    G    A        0      0        2 
   5   chr5_90073067     ASom    G    A        0      0        2 
   5   chr5_90073067     HCab    G    A      0.5      1        2 
   5   chr5_90073067     HPrz    G    A        0      0        2 
   5   chr5_90073067     ZBoe    G    A        0      0        2 
   5   chr5_90073067     ZGre    G    A        0      0        2 
   5   chr5_90073067     ZHar    G    A        0      0        2 
   5   chr5_90073067   Sample    G    A        0      0        2 
   5   chr5_90076813     AAsi    G    A      0.5      1        2 
   5   chr5_90076813     AKia    G    A        0      0        2 
   5   chr5_90076813     AOna    G    A        0      0        2 
   5   chr5_90076813     ASom    G    A        0      0        2 
   5   chr5_90076813     HCab    G    A        0      0        2 
   5   chr5_90076813     HPrz    G    A        0      0        2 
   5   chr5_90076813     ZBoe    G    A        0      0        2 
   5   chr5_90076813     ZGre    G    A        0      0        2 
   5   chr5_90076813     ZHar    G    A        0      0        2 
   5   chr5_90076813   Sample    G    A        0      0        2 
   5   chr5_90077259     AAsi    C    T        0      0        2 
   5   chr5_90077259     AKia    C    T        0      0        2 
   5   chr5_90077259     AOna    C    T        0      0        2 
   5   chr5_90077259     ASom    C    T        0      0        2 
   5   chr5_90077259     HCab    C    T        1      2        2 
   5   chr5_90077259     HPrz    C    T        1      2        2 
   5   chr5_90077259     ZBoe    C    T        0      0        2 
   5   chr5_90077259     ZGre    C    T        0      0        2 
   5   chr5_90077259     ZHar    C    T        0      0        2 
   5   chr5_90077259   Sample    C    T        0      0        2 
   5   chr5_90079922     AAsi    C    T      0.5      1        2 
   5   chr5_90079922     AKia    C    T        0      0        2 
   5   chr5_90079922     AOna    C    T        0      0        2 
   5   chr5_90079922     ASom    C    T        0      0        2 
   5   chr5_90079922     HCab    C    T        0      0        2 
   5   chr5_90079922     HPrz    C    T        0      0        2 
   5   chr5_90079922     ZBoe    C    T        0      0        2 
   5   chr5_90079922     ZGre    C    T        0      0        2 
   5   chr5_90079922     ZHar    C    T        0      0        2 
   5   chr5_90079922   Sample    C    T        1      2        2 
   5   chr5_90083012     AAsi    G    C        0      0        2 
   5   chr5_90083012     AKia    G    C        0      0        2 
   5   chr5_90083012     AOna    G    C      0.5      1        2 
   5   chr5_90083012     ASom    G    C        0      0        2 
   5   chr5_90083012     HCab    G    C        0      0        2 
   5   chr5_90083012     HPrz    G    C        0      0        2 
   5   chr5_90083012     ZBoe    G    C        0      0        2 
   5   chr5_90083012     ZGre    G    C        0      0        2 
   5   chr5_90083012     ZHar    G    C        0      0        2 
   5   chr5_90083012   Sample    G    C        0      0        2 
   5   chr5_90092192     AAsi    A    G        0      0        2 
   5   chr5_90092192     AKia    A    G        0      0        2 
   5   chr5_90092192     AOna    A    G        0      0        2 
   5   chr5_90092192     ASom    A    G        0      0        2 
   5   chr5_90092192     HCab    A    G        0      0        2 
   5   chr5_90092192     HPrz    A    G      0.5      1        2 
   5   chr5_90092192     ZBoe    A    G        0      0        2 
   5   chr5_90092192     ZGre    A    G        0      0        2 
   5   chr5_90092192     ZHar    A    G        0      0        2 
   5   chr5_90092192   Sample    A    G        0      0        2 
   5   chr5_90092216     AAsi    A    G        0      0        2 
   5   chr5_90092216     AKia    A    G        0      0        2 
   5   chr5_90092216     AOna    A    G        0      0        2 
   5   chr5_90092216     ASom    A    G        0      0        2 
   5   chr5_90092216     HCab    A    G        0      0        2 
   5   chr5_90092216     HPrz    A    G        0      0        2 
   5   chr5_90092216     ZBoe    A    G        0      0        2 
   5   chr5_90092216     ZGre    A    G      0.5      1        2 
   5   chr5_90092216     ZHar    A    G        0      0        2 
   5   chr5_90092216   Sample    A    G        0      0        2 
   5   chr5_90092222     AAsi    G    A        0      0        2 
   5   chr5_90092222     AKia    G    A        0      0        2 
   5   chr5_90092222     AOna    G    A        0      0        2 
   5   chr5_90092222     ASom    G    A        0      0        2 
   5   chr5_90092222     HCab    G    A        0      0        2 
   5   chr5_90092222     HPrz    G    A      0.5      1        2 
   5   chr5_90092222     ZBoe    G    A        0      0        2 
   5   chr5_90092222     ZGre    G    A        0      0        2 
   5   chr5_90092222     ZHar    G    A        0      0        2 
   5   chr5_90092222   Sample    G    A        0      0        2 
   5   chr5_90093731     AAsi    A    G        0      0        2 
   5   chr5_90093731     AKia    A    G        1      2        2 
   5   chr5_90093731     AOna    A    G        0      0        2 
   5   chr5_90093731     ASom    A    G        0      0        2 
   5   chr5_90093731     HCab    A    G        0      0        2 
   5   chr5_90093731     HPrz    A    G        0      0        2 
   5   chr5_90093731     ZBoe    A    G        0      0        2 
   5   chr5_90093731     ZGre    A    G        0      0        2 
   5   chr5_90093731     ZHar    A    G        0      0        2 
   5   chr5_90093731   Sample    A    G        0      0        2 
   5   chr5_90099278     AAsi    G    C        0      0        2 
   5   chr5_90099278     AKia    G    C        0      0        2 
   5   chr5_90099278     AOna    G    C        0      0        2 
   5   chr5_90099278     ASom    G    C        0      0        2 
   5   chr5_90099278     HCab    G    C        1      2        2 
   5   chr5_90099278     HPrz    G    C        1      2        2 
   5   chr5_90099278     ZBoe    G    C        0      0        2 
   5   chr5_90099278     ZGre    G    C        0      0        2 
   5   chr5_90099278     ZHar    G    C        0      0        2 
   5   chr5_90099278   Sample    G    C        0      0        2 
   5   chr5_90104536     AAsi    G    A        0      0        2 
   5   chr5_90104536     AKia    G    A        0      0        2 
   5   chr5_90104536     AOna    G    A        0      0        2 
   5   chr5_90104536     ASom    G    A        0      0        2 
   5   chr5_90104536     HCab    G    A        0      0        2 
   5   chr5_90104536     HPrz    G    A        0      0        2 
   5   chr5_90104536     ZBoe    G    A      0.5      1        2 
   5   chr5_90104536     ZGre    G    A        0      0        2 
   5   chr5_90104536     ZHar    G    A        0      0        2 
   5   chr5_90104536   Sample    G    A        0      0        2 
   5   chr5_90107633     AAsi    A    G        0      0        2 
   5   chr5_90107633     AKia    A    G        0      0        2 
   5   chr5_90107633     AOna    A    G        0      0        2 
   5   chr5_90107633     ASom    A    G        0      0        2 
   5   chr5_90107633     HCab    A    G        1      2        2 
   5   chr5_90107633     HPrz    A    G        1      2        2 
   5   chr5_90107633     ZBoe    A    G        0      0        2 
   5   chr5_90107633     ZGre    A    G        0      0        2 
   5   chr5_90107633     ZHar    A    G        0      0        2 
   5   chr5_90107633   Sample    A    G        0      0        2 
   5   chr5_90110496     AAsi    G    A        0      0        2 
   5   chr5_90110496     AKia    G    A        0      0        2 
   5   chr5_90110496     AOna    G    A      0.5      1        2 
   5   chr5_90110496     ASom    G    A        0      0        2 
   5   chr5_90110496     HCab    G    A        0      0        2 
   5   chr5_90110496     HPrz    G    A        0      0        2 
   5   chr5_90110496     ZBoe    G    A        0      0        2 
   5   chr5_90110496     ZGre    G    A        0      0        2 
   5   chr5_90110496     ZHar    G    A        0      0        2 
   5   chr5_90110496   Sample    G    A        0      0        2 
   5   chr5_90111956     AAsi    G    C        0      0        2 
   5   chr5_90111956     AKia    G    C        0      0        2 
   5   chr5_90111956     AOna    G    C        0      0        2 
   5   chr5_90111956     ASom    G    C        0      0        2 
   5   chr5_90111956     HCab    G    C        1      2        2 
   5   chr5_90111956     HPrz    G    C        1      2        2 
   5   chr5_90111956     ZBoe    G    C        0      0        2 
   5   chr5_90111956     ZGre    G    C        0      0        2 
   5   chr5_90111956     ZHar    G    C        0      0        2 
   5   chr5_90111956   Sample    G    C        0      0        2 
   5   chr5_90120894     AAsi    A    G        0      0        2 
   5   chr5_90120894     AKia    A    G        0      0        2 
   5   chr5_90120894     AOna    A    G        0      0        2 
   5   chr5_90120894     ASom    A    G        0      0        2 
   5   chr5_90120894     HCab    A    G        1      2        2 
   5   chr5_90120894     HPrz    A    G        1      2        2 
   5   chr5_90120894     ZBoe    A    G        0      0        2 
   5   chr5_90120894     ZGre    A    G        0      0        2 
   5   chr5_90120894     ZHar    A    G        0      0        2 
   5   chr5_90120894   Sample    A    G        0      0        2 
   5   chr5_90121145     AAsi    T    C        0      0        2 
   5   chr5_90121145     AKia    T    C        0      0        2 
   5   chr5_90121145     AOna    T    C        0      0        2 
   5   chr5_90121145     ASom    T    C        0      0        2 
   5   chr5_90121145     HCab    T    C      0.5      1        2 
   5   chr5_90121145     HPrz    T    C        0      0        2 
   5   chr5_90121145     ZBoe    T    C        0      0        2 
   5   chr5_90121145     ZGre    T    C        0      0        2 
   5   chr5_90121145     ZHar    T    C        0      0        2 
   5   chr5_90121145   Sample    T    C        0      0        2 
   5   chr5_90122046     AAsi    G    A        0      0        2 
   5   chr5_90122046     AKia    G    A        0      0        2 
   5   chr5_90122046     AOna    G    A        0      0        2 
   5   chr5_90122046     ASom    G    A        0      0        2 
   5   chr5_90122046     HCab    G    A      0.5      1        2 
   5   chr5_90122046     HPrz    G    A      0.5      1        2 
   5   chr5_90122046     ZBoe    G    A        0      0        2 
   5   chr5_90122046     ZGre    G    A        0      0        2 
   5   chr5_90122046     ZHar    G    A        0      0        2 
   5   chr5_90122046   Sample    G    A        0      0        2 
   5   chr5_90124726     AAsi    T    G        0      0        2 
   5   chr5_90124726     AKia    T    G        0      0        2 
   5   chr5_90124726     AOna    T    G        0      0        2 
   5   chr5_90124726     ASom    T    G        0      0        2 
   5   chr5_90124726     HCab    T    G        0      0        2 
   5   chr5_90124726     HPrz    T    G        0      0        2 
   5   chr5_90124726     ZBoe    T    G      0.5      1        2 
   5   chr5_90124726     ZGre    T    G        0      0        2 
   5   chr5_90124726     ZHar    T    G        0      0        2 
   5   chr5_90124726   Sample    T    G        0      0        2 
   5   chr5_90133129     AAsi    G    T        0      0        2 
   5   chr5_90133129     AKia    G    T        0      0        2 
   5   chr5_90133129     AOna    G    T        0      0        2 
   5   chr5_90133129     ASom    G    T        0      0        2 
   5   chr5_90133129     HCab    G    T        0      0        2 
   5   chr5_90133129     HPrz    G    T        0      0        2 
   5   chr5_90133129     ZBoe    G    T        0      0        2 
   5   chr5_90133129     ZGre    G    T        0      0        2 
   5   chr5_90133129     ZHar    G    T        1      2        2 
   5   chr5_90133129   Sample    G    T        0      0        2 
   5   chr5_90135789     AAsi    A    G        0      0        2 
   5   chr5_90135789     AKia    A    G        0      0        2 
   5   chr5_90135789     AOna    A    G        0      0        2 
   5   chr5_90135789     ASom    A    G        0      0        2 
   5   chr5_90135789     HCab    A    G        0      0        2 
   5   chr5_90135789     HPrz    A    G      0.5      1        2 
   5   chr5_90135789     ZBoe    A    G        0      0        2 
   5   chr5_90135789     ZGre    A    G        0      0        2 
   5   chr5_90135789     ZHar    A    G        0      0        2 
   5   chr5_90135789   Sample    A    G        0      0        2 
   5   chr5_90139335     AAsi    G    A        0      0        2 
   5   chr5_90139335     AKia    G    A        1      2        2 
   5   chr5_90139335     AOna    G    A        1      2        2 
   5   chr5_90139335     ASom    G    A        0      0        2 
   5   chr5_90139335     HCab    G    A        0      0        2 
   5   chr5_90139335     HPrz    G    A        0      0        2 
   5   chr5_90139335     ZBoe    G    A        0      0        2 
   5   chr5_90139335     ZGre    G    A        0      0        2 
   5   chr5_90139335     ZHar    G    A        0      0        2 
   5   chr5_90139335   Sample    G    A        0      0        2 
   5   chr5_90147055     AAsi    A    G        0      0        2 
   5   chr5_90147055     AKia    A    G        0      0        2 
   5   chr5_90147055     AOna    A    G      0.5      1        2 
   5   chr5_90147055     ASom    A    G        0      0        2 
   5   chr5_90147055     HCab    A    G        0      0        2 
   5   chr5_90147055     HPrz    A    G        0      0        2 
   5   chr5_90147055     ZBoe    A    G        0      0        2 
   5   chr5_90147055     ZGre    A    G        0      0        2 
   5   chr5_90147055     ZHar    A    G        0      0        2 
   5   chr5_90147055   Sample    A    G        0      0        2 
   5   chr5_90147402     AAsi    C    T        0      0        2 
   5   chr5_90147402     AKia    C    T        0      0        2 
   5   chr5_90147402     AOna    C    T        0      0        2 
   5   chr5_90147402     ASom    C    T        0      0        2 
   5   chr5_90147402     HCab    C    T        0      0        2 
   5   chr5_90147402     HPrz    C    T        0      0        2 
   5   chr5_90147402     ZBoe    C    T        0      0        2 
   5   chr5_90147402     ZGre    C    T        1      2        2 
   5   chr5_90147402     ZHar    C    T        0      0        2 
   5   chr5_90147402   Sample    C    T        0      0        2 
   5   chr5_90150977     AAsi    A    G        0      0        2 
   5   chr5_90150977     AKia    A    G        0      0        2 
   5   chr5_90150977     AOna    A    G        0      0        2 
   5   chr5_90150977     ASom    A    G        0      0        2 
   5   chr5_90150977     HCab    A    G        1      2        2 
   5   chr5_90150977     HPrz    A    G        1      2        2 
   5   chr5_90150977     ZBoe    A    G        0      0        2 
   5   chr5_90150977     ZGre    A    G        0      0        2 
   5   chr5_90150977     ZHar    A    G        0      0        2 
   5   chr5_90150977   Sample    A    G        0      0        2 
   5   chr5_90151408     AAsi    A    G        0      0        2 
   5   chr5_90151408     AKia    A    G        0      0        2 
   5   chr5_90151408     AOna    A    G        0      0        2 
   5   chr5_90151408     ASom    A    G        0      0        2 
   5   chr5_90151408     HCab    A    G        0      0        2 
   5   chr5_90151408     HPrz    A    G        0      0        2 
   5   chr5_90151408     ZBoe    A    G      0.5      1        2 
   5   chr5_90151408     ZGre    A    G        1      2        2 
   5   chr5_90151408     ZHar    A    G        0      0        2 
   5   chr5_90151408   Sample    A    G        0      0        2 
   5   chr5_90152671     AAsi    G    C        0      0        2 
   5   chr5_90152671     AKia    G    C      0.5      1        2 
   5   chr5_90152671     AOna    G    C        0      0        2 
   5   chr5_90152671     ASom    G    C        0      0        2 
   5   chr5_90152671     HCab    G    C        0      0        2 
   5   chr5_90152671     HPrz    G    C        0      0        2 
   5   chr5_90152671     ZBoe    G    C        0      0        2 
   5   chr5_90152671     ZGre    G    C        0      0        2 
   5   chr5_90152671     ZHar    G    C        0      0        2 
   5   chr5_90152671   Sample    G    C        0      0        2 
   5   chr5_90153895     AAsi    T    A      0.5      1        2 
   5   chr5_90153895     AKia    T    A        0      0        2 
   5   chr5_90153895     AOna    T    A        0      0        2 
   5   chr5_90153895     ASom    T    A        0      0        2 
   5   chr5_90153895     HCab    T    A        0      0        2 
   5   chr5_90153895     HPrz    T    A        0      0        2 
   5   chr5_90153895     ZBoe    T    A        0      0        2 
   5   chr5_90153895     ZGre    T    A        0      0        2 
   5   chr5_90153895     ZHar    T    A        0      0        2 
   5   chr5_90153895   Sample    T    A        0      0        2 
   5   chr5_90155958     AAsi    A    G        0      0        2 
   5   chr5_90155958     AKia    A    G        1      2        2 
   5   chr5_90155958     AOna    A    G        1      2        2 
   5   chr5_90155958     ASom    A    G        0      0        2 
   5   chr5_90155958     HCab    A    G        1      2        2 
   5   chr5_90155958     HPrz    A    G        1      2        2 
   5   chr5_90155958     ZBoe    A    G        0      0        2 
   5   chr5_90155958     ZGre    A    G        0      0        2 
   5   chr5_90155958     ZHar    A    G        0      0        2 
   5   chr5_90155958   Sample    A    G        0      0        2 
   5   chr5_90157462     AAsi    G    A        0      0        2 
   5   chr5_90157462     AKia    G    A        0      0        2 
   5   chr5_90157462     AOna    G    A        0      0        2 
   5   chr5_90157462     ASom    G    A        0      0        2 
   5   chr5_90157462     HCab    G    A        1      2        2 
   5   chr5_90157462     HPrz    G    A        1      2        2 
   5   chr5_90157462     ZBoe    G    A        0      0        2 
   5   chr5_90157462     ZGre    G    A        0      0        2 
   5   chr5_90157462     ZHar    G    A        0      0        2 
   5   chr5_90157462   Sample    G    A        0      0        2 
   5   chr5_90158285     AAsi    A    G      0.5      1        2 
   5   chr5_90158285     AKia    A    G        0      0        2 
   5   chr5_90158285     AOna    A    G        0      0        2 
   5   chr5_90158285     ASom    A    G        0      0        2 
   5   chr5_90158285     HCab    A    G        0      0        2 
   5   chr5_90158285     HPrz    A    G        0      0        2 
   5   chr5_90158285     ZBoe    A    G        0      0        2 
   5   chr5_90158285     ZGre    A    G        0      0        2 
   5   chr5_90158285     ZHar    A    G        0      0        2 
   5   chr5_90158285   Sample    A    G        1      2        2 
   5   chr5_90161707     AAsi    T    C        0      0        2 
   5   chr5_90161707     AKia    T    C        0      0        2 
   5   chr5_90161707     AOna    T    C        0      0        2 
   5   chr5_90161707     ASom    T    C        0      0        2 
   5   chr5_90161707     HCab    T    C        0      0        2 
   5   chr5_90161707     HPrz    T    C        0      0        2 
   5   chr5_90161707     ZBoe    T    C        0      0        2 
   5   chr5_90161707     ZGre    T    C        1      2        2 
   5   chr5_90161707     ZHar    T    C        0      0        2 
   5   chr5_90161707   Sample    T    C        0      0        2 
   5   chr5_90165932     AAsi    C    T        0      0        2 
   5   chr5_90165932     AKia    C    T        0      0        2 
   5   chr5_90165932     AOna    C    T        0      0        2 
   5   chr5_90165932     ASom    C    T        0      0        2 
   5   chr5_90165932     HCab    C    T        1      2        2 
   5   chr5_90165932     HPrz    C    T        1      2        2 
   5   chr5_90165932     ZBoe    C    T        0      0        2 
   5   chr5_90165932     ZGre    C    T        0      0        2 
   5   chr5_90165932     ZHar    C    T        0      0        2 
   5   chr5_90165932   Sample    C    T        0      0        2 
   5   chr5_90175342     AAsi    C    T        0      0        2 
   5   chr5_90175342     AKia    C    T        0      0        2 
   5   chr5_90175342     AOna    C    T        0      0        2 
   5   chr5_90175342     ASom    C    T        0      0        2 
   5   chr5_90175342     HCab    C    T        1      2        2 
   5   chr5_90175342     HPrz    C    T        1      2        2 
   5   chr5_90175342     ZBoe    C    T        0      0        2 
   5   chr5_90175342     ZGre    C    T        0      0        2 
   5   chr5_90175342     ZHar    C    T        0      0        2 
   5   chr5_90175342   Sample    C    T        0      0        2 
   5   chr5_90176083     AAsi    G    A        0      0        2 
   5   chr5_90176083     AKia    G    A        1      2        2 
   5   chr5_90176083     AOna    G    A        0      0        2 
   5   chr5_90176083     ASom    G    A        0      0        2 
   5   chr5_90176083     HCab    G    A        0      0        2 
   5   chr5_90176083     HPrz    G    A        0      0        2 
   5   chr5_90176083     ZBoe    G    A        0      0        2 
   5   chr5_90176083     ZGre    G    A        0      0        2 
   5   chr5_90176083     ZHar    G    A        0      0        2 
   5   chr5_90176083   Sample    G    A        0      0        2 
   5   chr5_90182155     AAsi    A    G        0      0        2 
   5   chr5_90182155     AKia    A    G        0      0        2 
   5   chr5_90182155     AOna    A    G        0      0        2 
   5   chr5_90182155     ASom    A    G        0      0        2 
   5   chr5_90182155     HCab    A    G        1      2        2 
   5   chr5_90182155     HPrz    A    G        1      2        2 
   5   chr5_90182155     ZBoe    A    G        0      0        2 
   5   chr5_90182155     ZGre    A    G        0      0        2 
   5   chr5_90182155     ZHar    A    G        0      0        2 
   5   chr5_90182155   Sample    A    G        0      0        2 
   5   chr5_90189621     AAsi    A    G        0      0        2 
   5   chr5_90189621     AKia    A    G        0      0        2 
   5   chr5_90189621     AOna    A    G        0      0        2 
   5   chr5_90189621     ASom    A    G        0      0        2 
   5   chr5_90189621     HCab    A    G        1      2        2 
   5   chr5_90189621     HPrz    A    G        1      2        2 
   5   chr5_90189621     ZBoe    A    G        0      0        2 
   5   chr5_90189621     ZGre    A    G        0      0        2 
   5   chr5_90189621     ZHar    A    G        0      0        2 
   5   chr5_90189621   Sample    A    G        0      0        2 
   5   chr5_90219534     AAsi    T    C        0      0        2 
   5   chr5_90219534     AKia    T    C        0      0        2 
   5   chr5_90219534     AOna    T    C        0      0        2 
   5   chr5_90219534     ASom    T    C        0      0        2 
   5   chr5_90219534     HCab    T    C        1      2        2 
   5   chr5_90219534     HPrz    T    C        1      2        2 
   5   chr5_90219534     ZBoe    T    C        0      0        2 
   5   chr5_90219534     ZGre    T    C        0      0        2 
   5   chr5_90219534     ZHar    T    C        0      0        2 
   5   chr5_90219534   Sample    T    C        0      0        2 
   5   chr5_90222603     AAsi    G    A        0      0        2 
   5   chr5_90222603     AKia    G    A        0      0        2 
   5   chr5_90222603     AOna    G    A        0      0        2 
   5   chr5_90222603     ASom    G    A        0      0        2 
   5   chr5_90222603     HCab    G    A        0      0        2 
   5   chr5_90222603     HPrz    G    A        0      0        2 
   5   chr5_90222603     ZBoe    G    A        0      0        2 
   5   chr5_90222603     ZGre    G    A        1      2        2 
   5   chr5_90222603     ZHar    G    A        0      0        2 
   5   chr5_90222603   Sample    G    A        0      0        2 
   5   chr5_90227568     AAsi    A    G        0      0        2 
   5   chr5_90227568     AKia    A    G        0      0        2 
   5   chr5_90227568     AOna    A    G        0      0        2 
   5   chr5_90227568     ASom    A    G        0      0        2 
   5   chr5_90227568     HCab    A    G        1      2        2 
   5   chr5_90227568     HPrz    A    G        1      2        2 
   5   chr5_90227568     ZBoe    A    G        0      0        2 
   5   chr5_90227568     ZGre    A    G        0      0        2 
   5   chr5_90227568     ZHar    A    G        0      0        2 
   5   chr5_90227568   Sample    A    G        0      0        2 
   5   chr5_90236364     AAsi    C    T        0      0        2 
   5   chr5_90236364     AKia    C    T        0      0        2 
   5   chr5_90236364     AOna    C    T        0      0        2 
   5   chr5_90236364     ASom    C    T        0      0        2 
   5   chr5_90236364     HCab    C    T      0.5      1        2 
   5   chr5_90236364     HPrz    C    T      0.5      1        2 
   5   chr5_90236364     ZBoe    C    T        0      0        2 
   5   chr5_90236364     ZGre    C    T        0      0        2 
   5   chr5_90236364     ZHar    C    T        0      0        2 
   5   chr5_90236364   Sample    C    T        0      0        2 
   5   chr5_90243451     AAsi    T    C        0      0        2 
   5   chr5_90243451     AKia    T    C        0      0        2 
   5   chr5_90243451     AOna    T    C      0.5      1        2 
   5   chr5_90243451     ASom    T    C        0      0        2 
   5   chr5_90243451     HCab    T    C        0      0        2 
   5   chr5_90243451     HPrz    T    C        0      0        2 
   5   chr5_90243451     ZBoe    T    C        0      0        2 
   5   chr5_90243451     ZGre    T    C        0      0        2 
   5   chr5_90243451     ZHar    T    C        0      0        2 
   5   chr5_90243451   Sample    T    C        0      0        2 
   5   chr5_90245168     AAsi    A    G        0      0        2 
   5   chr5_90245168     AKia    A    G        1      2        2 
   5   chr5_90245168     AOna    A    G        0      0        2 
   5   chr5_90245168     ASom    A    G        0      0        2 
   5   chr5_90245168     HCab    A    G        0      0        2 
   5   chr5_90245168     HPrz    A    G        0      0        2 
   5   chr5_90245168     ZBoe    A    G        0      0        2 
   5   chr5_90245168     ZGre    A    G        0      0        2 
   5   chr5_90245168     ZHar    A    G        0      0        2 
   5   chr5_90245168   Sample    A    G        0      0        2 
   5   chr5_90252611     AAsi    T    C        0      0        2 
   5   chr5_90252611     AKia    T    C        0      0        2 
   5   chr5_90252611     AOna    T    C        0      0        2 
   5   chr5_90252611     ASom    T    C        0      0        2 
   5   chr5_90252611     HCab    T    C        0      0        2 
   5   chr5_90252611     HPrz    T    C        0      0        2 
   5   chr5_90252611     ZBoe    T    C        0      0        2 
   5   chr5_90252611     ZGre    T    C      0.5      1        2 
   5   chr5_90252611     ZHar    T    C        0      0        2 
   5   chr5_90252611   Sample    T    C        0      0        2 
   5   chr5_90257671     AAsi    G    T        0      0        2 
   5   chr5_90257671     AKia    G    T        0      0        2 
   5   chr5_90257671     AOna    G    T      0.5      1        2 
   5   chr5_90257671     ASom    G    T        0      0        2 
   5   chr5_90257671     HCab    G    T        0      0        2 
   5   chr5_90257671     HPrz    G    T        0      0        2 
   5   chr5_90257671     ZBoe    G    T        0      0        2 
   5   chr5_90257671     ZGre    G    T        0      0        2 
   5   chr5_90257671     ZHar    G    T        0      0        2 
   5   chr5_90257671   Sample    G    T        0      0        2 
   5   chr5_90257897     AAsi    G    A        0      0        2 
   5   chr5_90257897     AKia    G    A        0      0        2 
   5   chr5_90257897     AOna    G    A        0      0        2 
   5   chr5_90257897     ASom    G    A        0      0        2 
   5   chr5_90257897     HCab    G    A        0      0        2 
   5   chr5_90257897     HPrz    G    A        0      0        2 
   5   chr5_90257897     ZBoe    G    A        0      0        2 
   5   chr5_90257897     ZGre    G    A        0      0        2 
   5   chr5_90257897     ZHar    G    A        1      2        2 
   5   chr5_90257897   Sample    G    A        0      0        2 
   5   chr5_90266304     AAsi    T    C        0      0        2 
   5   chr5_90266304     AKia    T    C        0      0        2 
   5   chr5_90266304     AOna    T    C        0      0        2 
   5   chr5_90266304     ASom    T    C        0      0        2 
   5   chr5_90266304     HCab    T    C        0      0        2 
   5   chr5_90266304     HPrz    T    C        0      0        2 
   5   chr5_90266304     ZBoe    T    C        0      0        2 
   5   chr5_90266304     ZGre    T    C        0      0        2 
   5   chr5_90266304     ZHar    T    C        1      2        2 
   5   chr5_90266304   Sample    T    C        0      0        2 
   5   chr5_90267559     AAsi    A    G        0      0        2 
   5   chr5_90267559     AKia    A    G        0      0        2 
   5   chr5_90267559     AOna    A    G        0      0        2 
   5   chr5_90267559     ASom    A    G        0      0        2 
   5   chr5_90267559     HCab    A    G        0      0        2 
   5   chr5_90267559     HPrz    A    G      0.5      1        2 
   5   chr5_90267559     ZBoe    A    G        0      0        2 
   5   chr5_90267559     ZGre    A    G        0      0        2 
   5   chr5_90267559     ZHar    A    G        0      0        2 
   5   chr5_90267559   Sample    A    G        0      0        2 
   5   chr5_90280008     AAsi    T    C        0      0        2 
   5   chr5_90280008     AKia    T    C        1      2        2 
   5   chr5_90280008     AOna    T    C        0      0        2 
   5   chr5_90280008     ASom    T    C        0      0        2 
   5   chr5_90280008     HCab    T    C        0      0        2 
   5   chr5_90280008     HPrz    T    C        0      0        2 
   5   chr5_90280008     ZBoe    T    C        0      0        2 
   5   chr5_90280008     ZGre    T    C        0      0        2 
   5   chr5_90280008     ZHar    T    C        0      0        2 
   5   chr5_90280008   Sample    T    C        0      0        2 
   5   chr5_90282303     AAsi    T    C        0      0        2 
   5   chr5_90282303     AKia    T    C        1      2        2 
   5   chr5_90282303     AOna    T    C        0      0        2 
   5   chr5_90282303     ASom    T    C        0      0        2 
   5   chr5_90282303     HCab    T    C        0      0        2 
   5   chr5_90282303     HPrz    T    C        0      0        2 
   5   chr5_90282303     ZBoe    T    C        0      0        2 
   5   chr5_90282303     ZGre    T    C        0      0        2 
   5   chr5_90282303     ZHar    T    C        0      0        2 
   5   chr5_90282303   Sample    T    C        0      0        2 
   5   chr5_90283840     AAsi    C    G        0      0        2 
   5   chr5_90283840     AKia    C    G        0      0        2 
   5   chr5_90283840     AOna    C    G        0      0        2 
   5   chr5_90283840     ASom    C    G        0      0        2 
   5   chr5_90283840     HCab    C    G        1      2        2 
   5   chr5_90283840     HPrz    C    G        1      2        2 
   5   chr5_90283840     ZBoe    C    G        0      0        2 
   5   chr5_90283840     ZGre    C    G        0      0        2 
   5   chr5_90283840     ZHar    C    G        0      0        2 
   5   chr5_90283840   Sample    C    G        0      0        2 
   5   chr5_90284122     AAsi    C    A        0      0        2 
   5   chr5_90284122     AKia    C    A        0      0        2 
   5   chr5_90284122     AOna    C    A        0      0        2 
   5   chr5_90284122     ASom    C    A        0      0        2 
   5   chr5_90284122     HCab    C    A        1      2        2 
   5   chr5_90284122     HPrz    C    A        1      2        2 
   5   chr5_90284122     ZBoe    C    A        0      0        2 
   5   chr5_90284122     ZGre    C    A        0      0        2 
   5   chr5_90284122     ZHar    C    A        0      0        2 
   5   chr5_90284122   Sample    C    A        0      0        2 
   5   chr5_90290531     AAsi    A    G        0      0        2 
   5   chr5_90290531     AKia    A    G        0      0        2 
   5   chr5_90290531     AOna    A    G        0      0        2 
   5   chr5_90290531     ASom    A    G        0      0        2 
   5   chr5_90290531     HCab    A    G        0      0        2 
   5   chr5_90290531     HPrz    A    G        0      0        2 
   5   chr5_90290531     ZBoe    A    G      0.5      1        2 
   5   chr5_90290531     ZGre    A    G        0      0        2 
   5   chr5_90290531     ZHar    A    G        0      0        2 
   5   chr5_90290531   Sample    A    G        0      0        2 
   5   chr5_90290980     AAsi    G    A        0      0        2 
   5   chr5_90290980     AKia    G    A        0      0        2 
   5   chr5_90290980     AOna    G    A        0      0        2 
   5   chr5_90290980     ASom    G    A        0      0        2 
   5   chr5_90290980     HCab    G    A        1      2        2 
   5   chr5_90290980     HPrz    G    A        1      2        2 
   5   chr5_90290980     ZBoe    G    A        0      0        2 
   5   chr5_90290980     ZGre    G    A        0      0        2 
   5   chr5_90290980     ZHar    G    A        0      0        2 
   5   chr5_90290980   Sample    G    A        0      0        2 
   5   chr5_90292256     AAsi    G    A        0      0        2 
   5   chr5_90292256     AKia    G    A        0      0        2 
   5   chr5_90292256     AOna    G    A        0      0        2 
   5   chr5_90292256     ASom    G    A        0      0        2 
   5   chr5_90292256     HCab    G    A        1      2        2 
   5   chr5_90292256     HPrz    G    A        1      2        2 
   5   chr5_90292256     ZBoe    G    A        0      0        2 
   5   chr5_90292256     ZGre    G    A        0      0        2 
   5   chr5_90292256     ZHar    G    A        0      0        2 
   5   chr5_90292256   Sample    G    A        0      0        2 
   5   chr5_90296676     AAsi    C    T        0      0        2 
   5   chr5_90296676     AKia    C    T        0      0        2 
   5   chr5_90296676     AOna    C    T        0      0        2 
   5   chr5_90296676     ASom    C    T        0      0        2 
   5   chr5_90296676     HCab    C    T        1      2        2 
   5   chr5_90296676     HPrz    C    T        1      2        2 
   5   chr5_90296676     ZBoe    C    T        0      0        2 
   5   chr5_90296676     ZGre    C    T        0      0        2 
   5   chr5_90296676     ZHar    C    T        0      0        2 
   5   chr5_90296676   Sample    C    T        0      0        2 
   5   chr5_90300190     AAsi    T    C        0      0        2 
   5   chr5_90300190     AKia    T    C        0      0        2 
   5   chr5_90300190     AOna    T    C        0      0        2 
   5   chr5_90300190     ASom    T    C        0      0        2 
   5   chr5_90300190     HCab    T    C        1      2        2 
   5   chr5_90300190     HPrz    T    C        1      2        2 
   5   chr5_90300190     ZBoe    T    C        0      0        2 
   5   chr5_90300190     ZGre    T    C        0      0        2 
   5   chr5_90300190     ZHar    T    C        0      0        2 
   5   chr5_90300190   Sample    T    C        0      0        2 
   5   chr5_90303581     AAsi    T    C        0      0        2 
   5   chr5_90303581     AKia    T    C        0      0        2 
   5   chr5_90303581     AOna    T    C        0      0        2 
   5   chr5_90303581     ASom    T    C        0      0        2 
   5   chr5_90303581     HCab    T    C        0      0        2 
   5   chr5_90303581     HPrz    T    C      0.5      1        2 
   5   chr5_90303581     ZBoe    T    C        0      0        2 
   5   chr5_90303581     ZGre    T    C        0      0        2 
   5   chr5_90303581     ZHar    T    C        0      0        2 
   5   chr5_90303581   Sample    T    C        0      0        2 
   5   chr5_90304370     AAsi    G    A        0      0        2 
   5   chr5_90304370     AKia    G    A        0      0        2 
   5   chr5_90304370     AOna    G    A        0      0        2 
   5   chr5_90304370     ASom    G    A        0      0        2 
   5   chr5_90304370     HCab    G    A        0      0        2 
   5   chr5_90304370     HPrz    G    A        0      0        2 
   5   chr5_90304370     ZBoe    G    A      0.5      1        2 
   5   chr5_90304370     ZGre    G    A        0      0        2 
   5   chr5_90304370     ZHar    G    A        0      0        2 
   5   chr5_90304370   Sample    G    A        0      0        2 
   5   chr5_90305223     AAsi    T    C        0      0        2 
   5   chr5_90305223     AKia    T    C        1      2        2 
   5   chr5_90305223     AOna    T    C      0.5      1        2 
   5   chr5_90305223     ASom    T    C        0      0        2 
   5   chr5_90305223     HCab    T    C        0      0        2 
   5   chr5_90305223     HPrz    T    C        0      0        2 
   5   chr5_90305223     ZBoe    T    C        0      0        2 
   5   chr5_90305223     ZGre    T    C        0      0        2 
   5   chr5_90305223     ZHar    T    C        0      0        2 
   5   chr5_90305223   Sample    T    C        0      0        2 
   5   chr5_90307896     AAsi    T    A        0      0        2 
   5   chr5_90307896     AKia    T    A        0      0        2 
   5   chr5_90307896     AOna    T    A        0      0        2 
   5   chr5_90307896     ASom    T    A        0      0        2 
   5   chr5_90307896     HCab    T    A        1      2        2 
   5   chr5_90307896     HPrz    T    A        1      2        2 
   5   chr5_90307896     ZBoe    T    A        0      0        2 
   5   chr5_90307896     ZGre    T    A        0      0        2 
   5   chr5_90307896     ZHar    T    A        0      0        2 
   5   chr5_90307896   Sample    T    A        0      0        2 
   5   chr5_90326178     AAsi    C    T        0      0        2 
   5   chr5_90326178     AKia    C    T        0      0        2 
   5   chr5_90326178     AOna    C    T        0      0        2 
   5   chr5_90326178     ASom    C    T        0      0        2 
   5   chr5_90326178     HCab    C    T        0      0        2 
   5   chr5_90326178     HPrz    C    T      0.5      1        2 
   5   chr5_90326178     ZBoe    C    T        0      0        2 
   5   chr5_90326178     ZGre    C    T        0      0        2 
   5   chr5_90326178     ZHar    C    T        0      0        2 
   5   chr5_90326178   Sample    C    T        0      0        2 
   5   chr5_90340791     AAsi    G    A        0      0        2 
   5   chr5_90340791     AKia    G    A        0      0        2 
   5   chr5_90340791     AOna    G    A        0      0        2 
   5   chr5_90340791     ASom    G    A        0      0        2 
   5   chr5_90340791     HCab    G    A        0      0        2 
   5   chr5_90340791     HPrz    G    A        0      0        2 
   5   chr5_90340791     ZBoe    G    A        0      0        2 
   5   chr5_90340791     ZGre    G    A        0      0        2 
   5   chr5_90340791     ZHar    G    A        1      2        2 
   5   chr5_90340791   Sample    G    A        0      0        2 
   5   chr5_90343300     AAsi    C    T      0.5      1        2 
   5   chr5_90343300     AKia    C    T        0      0        2 
   5   chr5_90343300     AOna    C    T        0      0        2 
   5   chr5_90343300     ASom    C    T        0      0        2 
   5   chr5_90343300     HCab    C    T        0      0        2 
   5   chr5_90343300     HPrz    C    T        0      0        2 
   5   chr5_90343300     ZBoe    C    T        0      0        2 
   5   chr5_90343300     ZGre    C    T        0      0        2 
   5   chr5_90343300     ZHar    C    T        0      0        2 
   5   chr5_90343300   Sample    C    T        0      0        2 
   5   chr5_90344853     AAsi    T    C        0      0        2 
   5   chr5_90344853     AKia    T    C      0.5      1        2 
   5   chr5_90344853     AOna    T    C        0      0        2 
   5   chr5_90344853     ASom    T    C        0      0        2 
   5   chr5_90344853     HCab    T    C        0      0        2 
   5   chr5_90344853     HPrz    T    C        0      0        2 
   5   chr5_90344853     ZBoe    T    C        0      0        2 
   5   chr5_90344853     ZGre    T    C        0      0        2 
   5   chr5_90344853     ZHar    T    C        0      0        2 
   5   chr5_90344853   Sample    T    C        0      0        2 
   5   chr5_90352068     AAsi    A    G        0      0        2 
   5   chr5_90352068     AKia    A    G        0      0        2 
   5   chr5_90352068     AOna    A    G        0      0        2 
   5   chr5_90352068     ASom    A    G        0      0        2 
   5   chr5_90352068     HCab    A    G        0      0        2 
   5   chr5_90352068     HPrz    A    G        0      0        2 
   5   chr5_90352068     ZBoe    A    G      0.5      1        2 
   5   chr5_90352068     ZGre    A    G        0      0        2 
   5   chr5_90352068     ZHar    A    G        0      0        2 
   5   chr5_90352068   Sample    A    G        0      0        2 
   5   chr5_90361811     AAsi    G    A        0      0        2 
   5   chr5_90361811     AKia    G    A        0      0        2 
   5   chr5_90361811     AOna    G    A        1      2        2 
   5   chr5_90361811     ASom    G    A        0      0        2 
   5   chr5_90361811     HCab    G    A        0      0        2 
   5   chr5_90361811     HPrz    G    A        0      0        2 
   5   chr5_90361811     ZBoe    G    A        0      0        2 
   5   chr5_90361811     ZGre    G    A        0      0        2 
   5   chr5_90361811     ZHar    G    A        0      0        2 
   5   chr5_90361811   Sample    G    A        0      0        2 
   5   chr5_90366722     AAsi    T    C        0      0        2 
   5   chr5_90366722     AKia    T    C        0      0        2 
   5   chr5_90366722     AOna    T    C        0      0        2 
   5   chr5_90366722     ASom    T    C        0      0        2 
   5   chr5_90366722     HCab    T    C        0      0        2 
   5   chr5_90366722     HPrz    T    C        0      0        2 
   5   chr5_90366722     ZBoe    T    C        0      0        2 
   5   chr5_90366722     ZGre    T    C      0.5      1        2 
   5   chr5_90366722     ZHar    T    C        0      0        2 
   5   chr5_90366722   Sample    T    C        0      0        2 
   5   chr5_90369134     AAsi    G    A        0      0        2 
   5   chr5_90369134     AKia    G    A        0      0        2 
   5   chr5_90369134     AOna    G    A        0      0        2 
   5   chr5_90369134     ASom    G    A        0      0        2 
   5   chr5_90369134     HCab    G    A        1      2        2 
   5   chr5_90369134     HPrz    G    A        1      2        2 
   5   chr5_90369134     ZBoe    G    A        0      0        2 
   5   chr5_90369134     ZGre    G    A        0      0        2 
   5   chr5_90369134     ZHar    G    A        0      0        2 
   5   chr5_90369134   Sample    G    A        0      0        2 
   5   chr5_90369176     AAsi    A    G        0      0        2 
   5   chr5_90369176     AKia    A    G        0      0        2 
   5   chr5_90369176     AOna    A    G        0      0        2 
   5   chr5_90369176     ASom    A    G        0      0        2 
   5   chr5_90369176     HCab    A    G        1      2        2 
   5   chr5_90369176     HPrz    A    G        1      2        2 
   5   chr5_90369176     ZBoe    A    G        0      0        2 
   5   chr5_90369176     ZGre    A    G        0      0        2 
   5   chr5_90369176     ZHar    A    G        0      0        2 
   5   chr5_90369176   Sample    A    G        0      0        2 
   5   chr5_90373157     AAsi    C    T        1      2        2 
   5   chr5_90373157     AKia    C    T        0      0        2 
   5   chr5_90373157     AOna    C    T        0      0        2 
   5   chr5_90373157     ASom    C    T        1      2        2 
   5   chr5_90373157     HCab    C    T        0      0        2 
   5   chr5_90373157     HPrz    C    T        0      0        2 
   5   chr5_90373157     ZBoe    C    T        0      0        2 
   5   chr5_90373157     ZGre    C    T        0      0        2 
   5   chr5_90373157     ZHar    C    T        0      0        2 
   5   chr5_90373157   Sample    C    T        1      2        2 
   5   chr5_90382218     AAsi    T    C        0      0        2 
   5   chr5_90382218     AKia    T    C        0      0        2 
   5   chr5_90382218     AOna    T    C        0      0        2 
   5   chr5_90382218     ASom    T    C        0      0        2 
   5   chr5_90382218     HCab    T    C      0.5      1        2 
   5   chr5_90382218     HPrz    T    C        0      0        2 
   5   chr5_90382218     ZBoe    T    C        0      0        2 
   5   chr5_90382218     ZGre    T    C        0      0        2 
   5   chr5_90382218     ZHar    T    C        0      0        2 
   5   chr5_90382218   Sample    T    C        0      0        2 
   5   chr5_90385843     AAsi    T    C        0      0        2 
   5   chr5_90385843     AKia    T    C        1      2        2 
   5   chr5_90385843     AOna    T    C        0      0        2 
   5   chr5_90385843     ASom    T    C        0      0        2 
   5   chr5_90385843     HCab    T    C        0      0        2 
   5   chr5_90385843     HPrz    T    C        0      0        2 
   5   chr5_90385843     ZBoe    T    C        0      0        2 
   5   chr5_90385843     ZGre    T    C        0      0        2 
   5   chr5_90385843     ZHar    T    C        0      0        2 
   5   chr5_90385843   Sample    T    C        0      0        2 
   5   chr5_90387657     AAsi    C    G        0      0        2 
   5   chr5_90387657     AKia    C    G        1      2        2 
   5   chr5_90387657     AOna    C    G        0      0        2 
   5   chr5_90387657     ASom    C    G        0      0        2 
   5   chr5_90387657     HCab    C    G        0      0        2 
   5   chr5_90387657     HPrz    C    G        0      0        2 
   5   chr5_90387657     ZBoe    C    G        0      0        2 
   5   chr5_90387657     ZGre    C    G        0      0        2 
   5   chr5_90387657     ZHar    C    G        0      0        2 
   5   chr5_90387657   Sample    C    G        0      0        2 
   5   chr5_90388951     AAsi    G    C        0      0        2 
   5   chr5_90388951     AKia    G    C        0      0        2 
   5   chr5_90388951     AOna    G    C        0      0        2 
   5   chr5_90388951     ASom    G    C        0      0        2 
   5   chr5_90388951     HCab    G    C        0      0        2 
   5   chr5_90388951     HPrz    G    C      0.5      1        2 
   5   chr5_90388951     ZBoe    G    C        0      0        2 
   5   chr5_90388951     ZGre    G    C        0      0        2 
   5   chr5_90388951     ZHar    G    C        0      0        2 
   5   chr5_90388951   Sample    G    C        0      0        2 
   5   chr5_90392850     AAsi    A    G        0      0        2 
   5   chr5_90392850     AKia    A    G        0      0        2 
   5   chr5_90392850     AOna    A    G        0      0        2 
   5   chr5_90392850     ASom    A    G        0      0        2 
   5   chr5_90392850     HCab    A    G        1      2        2 
   5   chr5_90392850     HPrz    A    G        1      2        2 
   5   chr5_90392850     ZBoe    A    G        0      0        2 
   5   chr5_90392850     ZGre    A    G        0      0        2 
   5   chr5_90392850     ZHar    A    G        0      0        2 
   5   chr5_90392850   Sample    A    G        0      0        2 
   5   chr5_90400176     AAsi    T    C        0      0        2 
   5   chr5_90400176     AKia    T    C        0      0        2 
   5   chr5_90400176     AOna    T    C        0      0        2 
   5   chr5_90400176     ASom    T    C        0      0        2 
   5   chr5_90400176     HCab    T    C        0      0        2 
   5   chr5_90400176     HPrz    T    C        0      0        2 
   5   chr5_90400176     ZBoe    T    C      0.5      1        2 
   5   chr5_90400176     ZGre    T    C        0      0        2 
   5   chr5_90400176     ZHar    T    C        0      0        2 
   5   chr5_90400176   Sample    T    C        0      0        2 
   5   chr5_90411106     AAsi    A    G        0      0        2 
   5   chr5_90411106     AKia    A    G        0      0        2 
   5   chr5_90411106     AOna    A    G        0      0        2 
   5   chr5_90411106     ASom    A    G        0      0        2 
   5   chr5_90411106     HCab    A    G        1      2        2 
   5   chr5_90411106     HPrz    A    G        1      2        2 
   5   chr5_90411106     ZBoe    A    G        0      0        2 
   5   chr5_90411106     ZGre    A    G        0      0        2 
   5   chr5_90411106     ZHar    A    G        0      0        2 
   5   chr5_90411106   Sample    A    G        0      0        2 
   5   chr5_90413402     AAsi    A    G        0      0        2 
   5   chr5_90413402     AKia    A    G        1      2        2 
   5   chr5_90413402     AOna    A    G        0      0        2 
   5   chr5_90413402     ASom    A    G        0      0        2 
   5   chr5_90413402     HCab    A    G        0      0        2 
   5   chr5_90413402     HPrz    A    G        0      0        2 
   5   chr5_90413402     ZBoe    A    G        0      0        2 
   5   chr5_90413402     ZGre    A    G        0      0        2 
   5   chr5_90413402     ZHar    A    G        0      0        2 
   5   chr5_90413402   Sample    A    G        0      0        2 
   5   chr5_90413651     AAsi    C    T        1      2        2 
   5   chr5_90413651     AKia    C    T        0      0        2 
   5   chr5_90413651     AOna    C    T        0      0        2 
   5   chr5_90413651     ASom    C    T        1      2        2 
   5   chr5_90413651     HCab    C    T        0      0        2 
   5   chr5_90413651     HPrz    C    T        0      0        2 
   5   chr5_90413651     ZBoe    C    T        0      0        2 
   5   chr5_90413651     ZGre    C    T        0      0        2 
   5   chr5_90413651     ZHar    C    T        0      0        2 
   5   chr5_90413651   Sample    C    T        1      2        2 
   5   chr5_90425260     AAsi    G    A        1      2        2 
   5   chr5_90425260     AKia    G    A        0      0        2 
   5   chr5_90425260     AOna    G    A        0      0        2 
   5   chr5_90425260     ASom    G    A        1      2        2 
   5   chr5_90425260     HCab    G    A        1      2        2 
   5   chr5_90425260     HPrz    G    A        1      2        2 
   5   chr5_90425260     ZBoe    G    A        0      0        2 
   5   chr5_90425260     ZGre    G    A        0      0        2 
   5   chr5_90425260     ZHar    G    A        0      0        2 
   5   chr5_90425260   Sample    G    A        0      0        2 
   5   chr5_90426087     AAsi    T    G        0      0        2 
   5   chr5_90426087     AKia    T    G        0      0        2 
   5   chr5_90426087     AOna    T    G      0.5      1        2 
   5   chr5_90426087     ASom    T    G        0      0        2 
   5   chr5_90426087     HCab    T    G        0      0        2 
   5   chr5_90426087     HPrz    T    G        0      0        2 
   5   chr5_90426087     ZBoe    T    G        0      0        2 
   5   chr5_90426087     ZGre    T    G        0      0        2 
   5   chr5_90426087     ZHar    T    G        0      0        2 
   5   chr5_90426087   Sample    T    G        0      0        2 
   5   chr5_90427255     AAsi    A    G        0      0        2 
   5   chr5_90427255     AKia    A    G        0      0        2 
   5   chr5_90427255     AOna    A    G        0      0        2 
   5   chr5_90427255     ASom    A    G        0      0        2 
   5   chr5_90427255     HCab    A    G        0      0        2 
   5   chr5_90427255     HPrz    A    G        0      0        2 
   5   chr5_90427255     ZBoe    A    G        0      0        2 
   5   chr5_90427255     ZGre    A    G        0      0        2 
   5   chr5_90427255     ZHar    A    G        1      2        2 
   5   chr5_90427255   Sample    A    G        0      0        2 
   5   chr5_90428078     AAsi    T    C        0      0        2 
   5   chr5_90428078     AKia    T    C        0      0        2 
   5   chr5_90428078     AOna    T    C        0      0        2 
   5   chr5_90428078     ASom    T    C        1      2        2 
   5   chr5_90428078     HCab    T    C        0      0        2 
   5   chr5_90428078     HPrz    T    C        0      0        2 
   5   chr5_90428078     ZBoe    T    C        0      0        2 
   5   chr5_90428078     ZGre    T    C        0      0        2 
   5   chr5_90428078     ZHar    T    C        0      0        2 
   5   chr5_90428078   Sample    T    C        0      0        2 
   5   chr5_90428965     AAsi    G    T        0      0        2 
   5   chr5_90428965     AKia    G    T        0      0        2 
   5   chr5_90428965     AOna    G    T        0      0        2 
   5   chr5_90428965     ASom    G    T        0      0        2 
   5   chr5_90428965     HCab    G    T        0      0        2 
   5   chr5_90428965     HPrz    G    T        0      0        2 
   5   chr5_90428965     ZBoe    G    T        0      0        2 
   5   chr5_90428965     ZGre    G    T        0      0        2 
   5   chr5_90428965     ZHar    G    T        1      2        2 
   5   chr5_90428965   Sample    G    T        0      0        2 
   5   chr5_90436586     AAsi    T    C        0      0        2 
   5   chr5_90436586     AKia    T    C        0      0        2 
   5   chr5_90436586     AOna    T    C      0.5      1        2 
   5   chr5_90436586     ASom    T    C        0      0        2 
   5   chr5_90436586     HCab    T    C        0      0        2 
   5   chr5_90436586     HPrz    T    C        0      0        2 
   5   chr5_90436586     ZBoe    T    C        0      0        2 
   5   chr5_90436586     ZGre    T    C        0      0        2 
   5   chr5_90436586     ZHar    T    C        0      0        2 
   5   chr5_90436586   Sample    T    C        0      0        2 
   5   chr5_90436784     AAsi    C    T        0      0        2 
   5   chr5_90436784     AKia    C    T        1      2        2 
   5   chr5_90436784     AOna    C    T        0      0        2 
   5   chr5_90436784     ASom    C    T        0      0        2 
   5   chr5_90436784     HCab    C    T        1      2        2 
   5   chr5_90436784     HPrz    C    T        1      2        2 
   5   chr5_90436784     ZBoe    C    T      0.5      1        2 
   5   chr5_90436784     ZGre    C    T      0.5      1        2 
   5   chr5_90436784     ZHar    C    T        0      0        2 
   5   chr5_90436784   Sample    C    T        0      0        2 
   5   chr5_90437075     AAsi    C    G        0      0        2 
   5   chr5_90437075     AKia    C    G        0      0        2 
   5   chr5_90437075     AOna    C    G        0      0        2 
   5   chr5_90437075     ASom    C    G        0      0        2 
   5   chr5_90437075     HCab    C    G      0.5      1        2 
   5   chr5_90437075     HPrz    C    G      0.5      1        2 
   5   chr5_90437075     ZBoe    C    G        0      0        2 
   5   chr5_90437075     ZGre    C    G        0      0        2 
   5   chr5_90437075     ZHar    C    G        0      0        2 
   5   chr5_90437075   Sample    C    G        0      0        2 
   5   chr5_90441261     AAsi    G    T        0      0        2 
   5   chr5_90441261     AKia    G    T        0      0        2 
   5   chr5_90441261     AOna    G    T        0      0        2 
   5   chr5_90441261     ASom    G    T        0      0        2 
   5   chr5_90441261     HCab    G    T        1      2        2 
   5   chr5_90441261     HPrz    G    T        1      2        2 
   5   chr5_90441261     ZBoe    G    T        0      0        2 
   5   chr5_90441261     ZGre    G    T        0      0        2 
   5   chr5_90441261     ZHar    G    T        0      0        2 
   5   chr5_90441261   Sample    G    T        0      0        2 
   5   chr5_90442831     AAsi    G    A        1      2        2 
   5   chr5_90442831     AKia    G    A        0      0        2 
   5   chr5_90442831     AOna    G    A        0      0        2 
   5   chr5_90442831     ASom    G    A        1      2        2 
   5   chr5_90442831     HCab    G    A        1      2        2 
   5   chr5_90442831     HPrz    G    A        1      2        2 
   5   chr5_90442831     ZBoe    G    A        0      0        2 
   5   chr5_90442831     ZGre    G    A        0      0        2 
   5   chr5_90442831     ZHar    G    A        0      0        2 
   5   chr5_90442831   Sample    G    A        1      2        2 
   5   chr5_90445001     AAsi    C    A        0      0        2 
   5   chr5_90445001     AKia    C    A        0      0        2 
   5   chr5_90445001     AOna    C    A        0      0        2 
   5   chr5_90445001     ASom    C    A        0      0        2 
   5   chr5_90445001     HCab    C    A      0.5      1        2 
   5   chr5_90445001     HPrz    C    A        0      0        2 
   5   chr5_90445001     ZBoe    C    A        0      0        2 
   5   chr5_90445001     ZGre    C    A        0      0        2 
   5   chr5_90445001     ZHar    C    A        0      0        2 
   5   chr5_90445001   Sample    C    A        0      0        2 
   5   chr5_90451424     AAsi    A    G        0      0        2 
   5   chr5_90451424     AKia    A    G        0      0        2 
   5   chr5_90451424     AOna    A    G        0      0        2 
   5   chr5_90451424     ASom    A    G        1      2        2 
   5   chr5_90451424     HCab    A    G        0      0        2 
   5   chr5_90451424     HPrz    A    G        0      0        2 
   5   chr5_90451424     ZBoe    A    G        0      0        2 
   5   chr5_90451424     ZGre    A    G        0      0        2 
   5   chr5_90451424     ZHar    A    G        0      0        2 
   5   chr5_90451424   Sample    A    G        0      0        2 
   5   chr5_90454928     AAsi    A    G        0      0        2 
   5   chr5_90454928     AKia    A    G        0      0        2 
   5   chr5_90454928     AOna    A    G      0.5      1        2 
   5   chr5_90454928     ASom    A    G        0      0        2 
   5   chr5_90454928     HCab    A    G        0      0        2 
   5   chr5_90454928     HPrz    A    G        0      0        2 
   5   chr5_90454928     ZBoe    A    G        0      0        2 
   5   chr5_90454928     ZGre    A    G        0      0        2 
   5   chr5_90454928     ZHar    A    G        0      0        2 
   5   chr5_90454928   Sample    A    G        0      0        2 
   5   chr5_90455473     AAsi    A    G        0      0        2 
   5   chr5_90455473     AKia    A    G        0      0        2 
   5   chr5_90455473     AOna    A    G        0      0        2 
   5   chr5_90455473     ASom    A    G        0      0        2 
   5   chr5_90455473     HCab    A    G      0.5      1        2 
   5   chr5_90455473     HPrz    A    G        0      0        2 
   5   chr5_90455473     ZBoe    A    G        0      0        2 
   5   chr5_90455473     ZGre    A    G        0      0        2 
   5   chr5_90455473     ZHar    A    G        0      0        2 
   5   chr5_90455473   Sample    A    G        0      0        2 
   5   chr5_90460556     AAsi    T    C        0      0        2 
   5   chr5_90460556     AKia    T    C        0      0        2 
   5   chr5_90460556     AOna    T    C        0      0        2 
   5   chr5_90460556     ASom    T    C        0      0        2 
   5   chr5_90460556     HCab    T    C        0      0        2 
   5   chr5_90460556     HPrz    T    C        0      0        2 
   5   chr5_90460556     ZBoe    T    C      0.5      1        2 
   5   chr5_90460556     ZGre    T    C        0      0        2 
   5   chr5_90460556     ZHar    T    C        0      0        2 
   5   chr5_90460556   Sample    T    C        0      0        2 
   5   chr5_90468577     AAsi    A    G        0      0        2 
   5   chr5_90468577     AKia    A    G        0      0        2 
   5   chr5_90468577     AOna    A    G        0      0        2 
   5   chr5_90468577     ASom    A    G        0      0        2 
   5   chr5_90468577     HCab    A    G        0      0        2 
   5   chr5_90468577     HPrz    A    G        0      0        2 
   5   chr5_90468577     ZBoe    A    G        0      0        2 
   5   chr5_90468577     ZGre    A    G        0      0        2 
   5   chr5_90468577     ZHar    A    G        1      2        2 
   5   chr5_90468577   Sample    A    G        0      0        2 
   5   chr5_90473807     AAsi    C    T        0      0        2 
   5   chr5_90473807     AKia    C    T        0      0        2 
   5   chr5_90473807     AOna    C    T        0      0        2 
   5   chr5_90473807     ASom    C    T        0      0        2 
   5   chr5_90473807     HCab    C    T        0      0        2 
   5   chr5_90473807     HPrz    C    T        0      0        2 
   5   chr5_90473807     ZBoe    C    T      0.5      1        2 
   5   chr5_90473807     ZGre    C    T        0      0        2 
   5   chr5_90473807     ZHar    C    T        0      0        2 
   5   chr5_90473807   Sample    C    T        0      0        2 
   5   chr5_90476484     AAsi    C    A        0      0        2 
   5   chr5_90476484     AKia    C    A        0      0        2 
   5   chr5_90476484     AOna    C    A      0.5      1        2 
   5   chr5_90476484     ASom    C    A        0      0        2 
   5   chr5_90476484     HCab    C    A        0      0        2 
   5   chr5_90476484     HPrz    C    A        0      0        2 
   5   chr5_90476484     ZBoe    C    A        0      0        2 
   5   chr5_90476484     ZGre    C    A        0      0        2 
   5   chr5_90476484     ZHar    C    A        0      0        2 
   5   chr5_90476484   Sample    C    A        0      0        2 
   5   chr5_90491311     AAsi    A    G        0      0        2 
   5   chr5_90491311     AKia    A    G        0      0        2 
   5   chr5_90491311     AOna    A    G        0      0        2 
   5   chr5_90491311     ASom    A    G        0      0        2 
   5   chr5_90491311     HCab    A    G        1      2        2 
   5   chr5_90491311     HPrz    A    G        1      2        2 
   5   chr5_90491311     ZBoe    A    G        0      0        2 
   5   chr5_90491311     ZGre    A    G        0      0        2 
   5   chr5_90491311     ZHar    A    G        0      0        2 
   5   chr5_90491311   Sample    A    G        0      0        2 
   5   chr5_90502012     AAsi    A    C        0      0        2 
   5   chr5_90502012     AKia    A    C        0      0        2 
   5   chr5_90502012     AOna    A    C        0      0        2 
   5   chr5_90502012     ASom    A    C        0      0        2 
   5   chr5_90502012     HCab    A    C        1      2        2 
   5   chr5_90502012     HPrz    A    C        1      2        2 
   5   chr5_90502012     ZBoe    A    C        0      0        2 
   5   chr5_90502012     ZGre    A    C        0      0        2 
   5   chr5_90502012     ZHar    A    C        0      0        2 
   5   chr5_90502012   Sample    A    C        0      0        2 
   5   chr5_90507496     AAsi    G    T        0      0        2 
   5   chr5_90507496     AKia    G    T        0      0        2 
   5   chr5_90507496     AOna    G    T      0.5      1        2 
   5   chr5_90507496     ASom    G    T        0      0        2 
   5   chr5_90507496     HCab    G    T        0      0        2 
   5   chr5_90507496     HPrz    G    T        0      0        2 
   5   chr5_90507496     ZBoe    G    T        0      0        2 
   5   chr5_90507496     ZGre    G    T        0      0        2 
   5   chr5_90507496     ZHar    G    T        0      0        2 
   5   chr5_90507496   Sample    G    T        0      0        2 
   5   chr5_90521705     AAsi    G    A        0      0        2 
   5   chr5_90521705     AKia    G    A        0      0        2 
   5   chr5_90521705     AOna    G    A        0      0        2 
   5   chr5_90521705     ASom    G    A        0      0        2 
   5   chr5_90521705     HCab    G    A        0      0        2 
   5   chr5_90521705     HPrz    G    A        0      0        2 
   5   chr5_90521705     ZBoe    G    A        0      0        2 
   5   chr5_90521705     ZGre    G    A        0      0        2 
   5   chr5_90521705     ZHar    G    A        1      2        2 
   5   chr5_90521705   Sample    G    A        0      0        2 
   5   chr5_90530481     AAsi    A    G        0      0        2 
   5   chr5_90530481     AKia    A    G        0      0        2 
   5   chr5_90530481     AOna    A    G        0      0        2 
   5   chr5_90530481     ASom    A    G        0      0        2 
   5   chr5_90530481     HCab    A    G        0      0        2 
   5   chr5_90530481     HPrz    A    G        0      0        2 
   5   chr5_90530481     ZBoe    A    G        1      2        2 
   5   chr5_90530481     ZGre    A    G        0      0        2 
   5   chr5_90530481     ZHar    A    G        0      0        2 
   5   chr5_90530481   Sample    A    G        0      0        2 
   5   chr5_90534752     AAsi    G    A        0      0        2 
   5   chr5_90534752     AKia    G    A      0.5      1        2 
   5   chr5_90534752     AOna    G    A        0      0        2 
   5   chr5_90534752     ASom    G    A        0      0        2 
   5   chr5_90534752     HCab    G    A        0      0        2 
   5   chr5_90534752     HPrz    G    A        0      0        2 
   5   chr5_90534752     ZBoe    G    A        0      0        2 
   5   chr5_90534752     ZGre    G    A        0      0        2 
   5   chr5_90534752     ZHar    G    A        0      0        2 
   5   chr5_90534752   Sample    G    A        0      0        2 
   5   chr5_90546453     AAsi    C    T        0      0        2 
   5   chr5_90546453     AKia    C    T        0      0        2 
   5   chr5_90546453     AOna    C    T        0      0        2 
   5   chr5_90546453     ASom    C    T        1      2        2 
   5   chr5_90546453     HCab    C    T        0      0        2 
   5   chr5_90546453     HPrz    C    T        0      0        2 
   5   chr5_90546453     ZBoe    C    T        0      0        2 
   5   chr5_90546453     ZGre    C    T        0      0        2 
   5   chr5_90546453     ZHar    C    T        0      0        2 
   5   chr5_90546453   Sample    C    T        1      2        2 
   5   chr5_90549687     AAsi    C    T        0      0        2 
   5   chr5_90549687     AKia    C    T        0      0        2 
   5   chr5_90549687     AOna    C    T        0      0        2 
   5   chr5_90549687     ASom    C    T        0      0        2 
   5   chr5_90549687     HCab    C    T        1      2        2 
   5   chr5_90549687     HPrz    C    T        1      2        2 
   5   chr5_90549687     ZBoe    C    T        0      0        2 
   5   chr5_90549687     ZGre    C    T        0      0        2 
   5   chr5_90549687     ZHar    C    T        0      0        2 
   5   chr5_90549687   Sample    C    T        0      0        2 
   5   chr5_90551646     AAsi    T    C        0      0        2 
   5   chr5_90551646     AKia    T    C        0      0        2 
   5   chr5_90551646     AOna    T    C        0      0        2 
   5   chr5_90551646     ASom    T    C        0      0        2 
   5   chr5_90551646     HCab    T    C        0      0        2 
   5   chr5_90551646     HPrz    T    C        0      0        2 
   5   chr5_90551646     ZBoe    T    C        0      0        2 
   5   chr5_90551646     ZGre    T    C        0      0        2 
   5   chr5_90551646     ZHar    T    C        1      2        2 
   5   chr5_90551646   Sample    T    C        0      0        2 
   5   chr5_90559185     AAsi    C    T        0      0        2 
   5   chr5_90559185     AKia    C    T        0      0        2 
   5   chr5_90559185     AOna    C    T        0      0        2 
   5   chr5_90559185     ASom    C    T        0      0        2 
   5   chr5_90559185     HCab    C    T      0.5      1        2 
   5   chr5_90559185     HPrz    C    T        0      0        2 
   5   chr5_90559185     ZBoe    C    T        0      0        2 
   5   chr5_90559185     ZGre    C    T        0      0        2 
   5   chr5_90559185     ZHar    C    T        0      0        2 
   5   chr5_90559185   Sample    C    T        0      0        2 
   5   chr5_90561634     AAsi    A    G        0      0        2 
   5   chr5_90561634     AKia    A    G        0      0        2 
   5   chr5_90561634     AOna    A    G        0      0        2 
   5   chr5_90561634     ASom    A    G        0      0        2 
   5   chr5_90561634     HCab    A    G        1      2        2 
   5   chr5_90561634     HPrz    A    G        1      2        2 
   5   chr5_90561634     ZBoe    A    G        0      0        2 
   5   chr5_90561634     ZGre    A    G        0      0        2 
   5   chr5_90561634     ZHar    A    G        0      0        2 
   5   chr5_90561634   Sample    A    G        0      0        2 
   5   chr5_90561975     AAsi    T    C        0      0        2 
   5   chr5_90561975     AKia    T    C        0      0        2 
   5   chr5_90561975     AOna    T    C        0      0        2 
   5   chr5_90561975     ASom    T    C        0      0        2 
   5   chr5_90561975     HCab    T    C        1      2        2 
   5   chr5_90561975     HPrz    T    C        1      2        2 
   5   chr5_90561975     ZBoe    T    C        0      0        2 
   5   chr5_90561975     ZGre    T    C        0      0        2 
   5   chr5_90561975     ZHar    T    C        0      0        2 
   5   chr5_90561975   Sample    T    C        0      0        2 
   5   chr5_90578375     AAsi    C    T        0      0        2 
   5   chr5_90578375     AKia    C    T        0      0        2 
   5   chr5_90578375     AOna    C    T        0      0        2 
   5   chr5_90578375     ASom    C    T        0      0        2 
   5   chr5_90578375     HCab    C    T        1      2        2 
   5   chr5_90578375     HPrz    C    T        1      2        2 
   5   chr5_90578375     ZBoe    C    T        0      0        2 
   5   chr5_90578375     ZGre    C    T        0      0        2 
   5   chr5_90578375     ZHar    C    T        0      0        2 
   5   chr5_90578375   Sample    C    T        0      0        2 
   5   chr5_90582535     AAsi    T    C        0      0        2 
   5   chr5_90582535     AKia    T    C        0      0        2 
   5   chr5_90582535     AOna    T    C        0      0        2 
   5   chr5_90582535     ASom    T    C        0      0        2 
   5   chr5_90582535     HCab    T    C        0      0        2 
   5   chr5_90582535     HPrz    T    C        0      0        2 
   5   chr5_90582535     ZBoe    T    C      0.5      1        2 
   5   chr5_90582535     ZGre    T    C        0      0        2 
   5   chr5_90582535     ZHar    T    C        0      0        2 
   5   chr5_90582535   Sample    T    C        0      0        2 
   5   chr5_90590182     AAsi    C    T        0      0        2 
   5   chr5_90590182     AKia    C    T        0      0        2 
   5   chr5_90590182     AOna    C    T        0      0        2 
   5   chr5_90590182     ASom    C    T        0      0        2 
   5   chr5_90590182     HCab    C    T      0.5      1        2 
   5   chr5_90590182     HPrz    C    T      0.5      1        2 
   5   chr5_90590182     ZBoe    C    T        0      0        2 
   5   chr5_90590182     ZGre    C    T        0      0        2 
   5   chr5_90590182     ZHar    C    T        0      0        2 
   5   chr5_90590182   Sample    C    T        0      0        2 
   5   chr5_90605156     AAsi    G    A        0      0        2 
   5   chr5_90605156     AKia    G    A        0      0        2 
   5   chr5_90605156     AOna    G    A        0      0        2 
   5   chr5_90605156     ASom    G    A        0      0        2 
   5   chr5_90605156     HCab    G    A        0      0        2 
   5   chr5_90605156     HPrz    G    A        0      0        2 
   5   chr5_90605156     ZBoe    G    A        1      2        2 
   5   chr5_90605156     ZGre    G    A      0.5      1        2 
   5   chr5_90605156     ZHar    G    A        0      0        2 
   5   chr5_90605156   Sample    G    A        0      0        2 
   5   chr5_90612839     AAsi    T    C        0      0        2 
   5   chr5_90612839     AKia    T    C        0      0        2 
   5   chr5_90612839     AOna    T    C        0      0        2 
   5   chr5_90612839     ASom    T    C        0      0        2 
   5   chr5_90612839     HCab    T    C        0      0        2 
   5   chr5_90612839     HPrz    T    C        0      0        2 
   5   chr5_90612839     ZBoe    T    C        0      0        2 
   5   chr5_90612839     ZGre    T    C      0.5      1        2 
   5   chr5_90612839     ZHar    T    C        0      0        2 
   5   chr5_90612839   Sample    T    C        0      0        2 
   5   chr5_90624370     AAsi    G    C        0      0        2 
   5   chr5_90624370     AKia    G    C        0      0        2 
   5   chr5_90624370     AOna    G    C        0      0        2 
   5   chr5_90624370     ASom    G    C        0      0        2 
   5   chr5_90624370     HCab    G    C        0      0        2 
   5   chr5_90624370     HPrz    G    C        0      0        2 
   5   chr5_90624370     ZBoe    G    C        1      2        2 
   5   chr5_90624370     ZGre    G    C        0      0        2 
   5   chr5_90624370     ZHar    G    C        0      0        2 
   5   chr5_90624370   Sample    G    C        0      0        2 
   5   chr5_90626011     AAsi    A    C        0      0        2 
   5   chr5_90626011     AKia    A    C        0      0        2 
   5   chr5_90626011     AOna    A    C        0      0        2 
   5   chr5_90626011     ASom    A    C        0      0        2 
   5   chr5_90626011     HCab    A    C        0      0        2 
   5   chr5_90626011     HPrz    A    C        0      0        2 
   5   chr5_90626011     ZBoe    A    C        0      0        2 
   5   chr5_90626011     ZGre    A    C      0.5      1        2 
   5   chr5_90626011     ZHar    A    C        0      0        2 
   5   chr5_90626011   Sample    A    C        0      0        2 
   5   chr5_90631767     AAsi    A    G        0      0        2 
   5   chr5_90631767     AKia    A    G        0      0        2 
   5   chr5_90631767     AOna    A    G        0      0        2 
   5   chr5_90631767     ASom    A    G        0      0        2 
   5   chr5_90631767     HCab    A    G        0      0        2 
   5   chr5_90631767     HPrz    A    G        0      0        2 
   5   chr5_90631767     ZBoe    A    G        1      2        2 
   5   chr5_90631767     ZGre    A    G        0      0        2 
   5   chr5_90631767     ZHar    A    G        0      0        2 
   5   chr5_90631767   Sample    A    G        0      0        2 
   5   chr5_90656945     AAsi    T    C        0      0        2 
   5   chr5_90656945     AKia    T    C        0      0        2 
   5   chr5_90656945     AOna    T    C        0      0        2 
   5   chr5_90656945     ASom    T    C        0      0        2 
   5   chr5_90656945     HCab    T    C        0      0        2 
   5   chr5_90656945     HPrz    T    C        0      0        2 
   5   chr5_90656945     ZBoe    T    C        0      0        2 
   5   chr5_90656945     ZGre    T    C      0.5      1        2 
   5   chr5_90656945     ZHar    T    C        0      0        2 
   5   chr5_90656945   Sample    T    C        0      0        2 
   5   chr5_90670316     AAsi    C    G        0      0        2 
   5   chr5_90670316     AKia    C    G        0      0        2 
   5   chr5_90670316     AOna    C    G        1      2        2 
   5   chr5_90670316     ASom    C    G        0      0        2 
   5   chr5_90670316     HCab    C    G        0      0        2 
   5   chr5_90670316     HPrz    C    G        0      0        2 
   5   chr5_90670316     ZBoe    C    G        0      0        2 
   5   chr5_90670316     ZGre    C    G        0      0        2 
   5   chr5_90670316     ZHar    C    G        0      0        2 
   5   chr5_90670316   Sample    C    G        0      0        2 
   5   chr5_90675534     AAsi    T    C        1      2        2 
   5   chr5_90675534     AKia    T    C        0      0        2 
   5   chr5_90675534     AOna    T    C        0      0        2 
   5   chr5_90675534     ASom    T    C        0      0        2 
   5   chr5_90675534     HCab    T    C        0      0        2 
   5   chr5_90675534     HPrz    T    C        0      0        2 
   5   chr5_90675534     ZBoe    T    C        0      0        2 
   5   chr5_90675534     ZGre    T    C        0      0        2 
   5   chr5_90675534     ZHar    T    C        0      0        2 
   5   chr5_90675534   Sample    T    C        1      2        2 
   5   chr5_90681367     AAsi    T    C        0      0        2 
   5   chr5_90681367     AKia    T    C        0      0        2 
   5   chr5_90681367     AOna    T    C        0      0        2 
   5   chr5_90681367     ASom    T    C        0      0        2 
   5   chr5_90681367     HCab    T    C      0.5      1        2 
   5   chr5_90681367     HPrz    T    C        0      0        2 
   5   chr5_90681367     ZBoe    T    C        0      0        2 
   5   chr5_90681367     ZGre    T    C        0      0        2 
   5   chr5_90681367     ZHar    T    C        0      0        2 
   5   chr5_90681367   Sample    T    C        0      0        2 
   5   chr5_90689494     AAsi    G    A        0      0        2 
   5   chr5_90689494     AKia    G    A        0      0        2 
   5   chr5_90689494     AOna    G    A        0      0        2 
   5   chr5_90689494     ASom    G    A        0      0        2 
   5   chr5_90689494     HCab    G    A        1      2        2 
   5   chr5_90689494     HPrz    G    A        1      2        2 
   5   chr5_90689494     ZBoe    G    A        0      0        2 
   5   chr5_90689494     ZGre    G    A        0      0        2 
   5   chr5_90689494     ZHar    G    A        0      0        2 
   5   chr5_90689494   Sample    G    A        0      0        2 
   5   chr5_90689495     AAsi    T    C        0      0        2 
   5   chr5_90689495     AKia    T    C        0      0        2 
   5   chr5_90689495     AOna    T    C        0      0        2 
   5   chr5_90689495     ASom    T    C        0      0        2 
   5   chr5_90689495     HCab    T    C        0      0        2 
   5   chr5_90689495     HPrz    T    C        0      0        2 
   5   chr5_90689495     ZBoe    T    C      0.5      1        2 
   5   chr5_90689495     ZGre    T    C        0      0        2 
   5   chr5_90689495     ZHar    T    C        0      0        2 
   5   chr5_90689495   Sample    T    C        0      0        2 
   5   chr5_90694184     AAsi    T    C        0      0        2 
   5   chr5_90694184     AKia    T    C        0      0        2 
   5   chr5_90694184     AOna    T    C        0      0        2 
   5   chr5_90694184     ASom    T    C        0      0        2 
   5   chr5_90694184     HCab    T    C        0      0        2 
   5   chr5_90694184     HPrz    T    C        0      0        2 
   5   chr5_90694184     ZBoe    T    C        0      0        2 
   5   chr5_90694184     ZGre    T    C        0      0        2 
   5   chr5_90694184     ZHar    T    C        1      2        2 
   5   chr5_90694184   Sample    T    C        0      0        2 
   5   chr5_90703339     AAsi    G    A        0      0        2 
   5   chr5_90703339     AKia    G    A        0      0        2 
   5   chr5_90703339     AOna    G    A        0      0        2 
   5   chr5_90703339     ASom    G    A        0      0        2 
   5   chr5_90703339     HCab    G    A        0      0        2 
   5   chr5_90703339     HPrz    G    A        0      0        2 
   5   chr5_90703339     ZBoe    G    A        0      0        2 
   5   chr5_90703339     ZGre    G    A      0.5      1        2 
   5   chr5_90703339     ZHar    G    A        0      0        2 
   5   chr5_90703339   Sample    G    A        0      0        2 
   5   chr5_90704644     AAsi    A    G        0      0        2 
   5   chr5_90704644     AKia    A    G        0      0        2 
   5   chr5_90704644     AOna    A    G        1      2        2 
   5   chr5_90704644     ASom    A    G        0      0        2 
   5   chr5_90704644     HCab    A    G        0      0        2 
   5   chr5_90704644     HPrz    A    G        0      0        2 
   5   chr5_90704644     ZBoe    A    G        0      0        2 
   5   chr5_90704644     ZGre    A    G        0      0        2 
   5   chr5_90704644     ZHar    A    G        0      0        2 
   5   chr5_90704644   Sample    A    G        0      0        2 
   5   chr5_90707005     AAsi    A    G        1      2        2 
   5   chr5_90707005     AKia    A    G        0      0        2 
   5   chr5_90707005     AOna    A    G        0      0        2 
   5   chr5_90707005     ASom    A    G        1      2        2 
   5   chr5_90707005     HCab    A    G        0      0        2 
   5   chr5_90707005     HPrz    A    G        0      0        2 
   5   chr5_90707005     ZBoe    A    G        0      0        2 
   5   chr5_90707005     ZGre    A    G        0      0        2 
   5   chr5_90707005     ZHar    A    G        0      0        2 
   5   chr5_90707005   Sample    A    G        1      2        2 
   5   chr5_90718986     AAsi    T    C        1      2        2 
   5   chr5_90718986     AKia    T    C        0      0        2 
   5   chr5_90718986     AOna    T    C        0      0        2 
   5   chr5_90718986     ASom    T    C        0      0        2 
   5   chr5_90718986     HCab    T    C        0      0        2 
   5   chr5_90718986     HPrz    T    C        0      0        2 
   5   chr5_90718986     ZBoe    T    C      0.5      1        2 
   5   chr5_90718986     ZGre    T    C        0      0        2 
   5   chr5_90718986     ZHar    T    C        0      0        2 
   5   chr5_90718986   Sample    T    C        0      0        2 
   5   chr5_90720382     AAsi    T    G        0      0        2 
   5   chr5_90720382     AKia    T    G        0      0        2 
   5   chr5_90720382     AOna    T    G        0      0        2 
   5   chr5_90720382     ASom    T    G        0      0        2 
   5   chr5_90720382     HCab    T    G        0      0        2 
   5   chr5_90720382     HPrz    T    G        0      0        2 
   5   chr5_90720382     ZBoe    T    G      0.5      1        2 
   5   chr5_90720382     ZGre    T    G        0      0        2 
   5   chr5_90720382     ZHar    T    G        0      0        2 
   5   chr5_90720382   Sample    T    G        0      0        2 
   5   chr5_90721502     AAsi    C    T        0      0        2 
   5   chr5_90721502     AKia    C    T        0      0        2 
   5   chr5_90721502     AOna    C    T        0      0        2 
   5   chr5_90721502     ASom    C    T        0      0        2 
   5   chr5_90721502     HCab    C    T      0.5      1        2 
   5   chr5_90721502     HPrz    C    T      0.5      1        2 
   5   chr5_90721502     ZBoe    C    T        0      0        2 
   5   chr5_90721502     ZGre    C    T        0      0        2 
   5   chr5_90721502     ZHar    C    T        0      0        2 
   5   chr5_90721502   Sample    C    T        0      0        2 
   5   chr5_90734357     AAsi    C    G        0      0        2 
   5   chr5_90734357     AKia    C    G        0      0        2 
   5   chr5_90734357     AOna    C    G        0      0        2 
   5   chr5_90734357     ASom    C    G        0      0        2 
   5   chr5_90734357     HCab    C    G        0      0        2 
   5   chr5_90734357     HPrz    C    G        0      0        2 
   5   chr5_90734357     ZBoe    C    G      0.5      1        2 
   5   chr5_90734357     ZGre    C    G        0      0        2 
   5   chr5_90734357     ZHar    C    G        0      0        2 
   5   chr5_90734357   Sample    C    G        0      0        2 
   5   chr5_90735148     AAsi    G    A        0      0        2 
   5   chr5_90735148     AKia    G    A        0      0        2 
   5   chr5_90735148     AOna    G    A        0      0        2 
   5   chr5_90735148     ASom    G    A        1      2        2 
   5   chr5_90735148     HCab    G    A        0      0        2 
   5   chr5_90735148     HPrz    G    A        0      0        2 
   5   chr5_90735148     ZBoe    G    A        0      0        2 
   5   chr5_90735148     ZGre    G    A        0      0        2 
   5   chr5_90735148     ZHar    G    A        0      0        2 
   5   chr5_90735148   Sample    G    A        1      2        2 
   5   chr5_90743893     AAsi    C    T        0      0        2 
   5   chr5_90743893     AKia    C    T        0      0        2 
   5   chr5_90743893     AOna    C    T        0      0        2 
   5   chr5_90743893     ASom    C    T        0      0        2 
   5   chr5_90743893     HCab    C    T        0      0        2 
   5   chr5_90743893     HPrz    C    T        0      0        2 
   5   chr5_90743893     ZBoe    C    T      0.5      1        2 
   5   chr5_90743893     ZGre    C    T        0      0        2 
   5   chr5_90743893     ZHar    C    T        0      0        2 
   5   chr5_90743893   Sample    C    T        0      0        2 
   5   chr5_90744089     AAsi    T    A        0      0        2 
   5   chr5_90744089     AKia    T    A        0      0        2 
   5   chr5_90744089     AOna    T    A        0      0        2 
   5   chr5_90744089     ASom    T    A        0      0        2 
   5   chr5_90744089     HCab    T    A        0      0        2 
   5   chr5_90744089     HPrz    T    A      0.5      1        2 
   5   chr5_90744089     ZBoe    T    A        0      0        2 
   5   chr5_90744089     ZGre    T    A        0      0        2 
   5   chr5_90744089     ZHar    T    A        0      0        2 
   5   chr5_90744089   Sample    T    A        0      0        2 
   5   chr5_90745970     AAsi    T    C        0      0        2 
   5   chr5_90745970     AKia    T    C        0      0        2 
   5   chr5_90745970     AOna    T    C        0      0        2 
   5   chr5_90745970     ASom    T    C        0      0        2 
   5   chr5_90745970     HCab    T    C        1      2        2 
   5   chr5_90745970     HPrz    T    C        1      2        2 
   5   chr5_90745970     ZBoe    T    C        0      0        2 
   5   chr5_90745970     ZGre    T    C        0      0        2 
   5   chr5_90745970     ZHar    T    C        0      0        2 
   5   chr5_90745970   Sample    T    C        0      0        2 
   5   chr5_90746881     AAsi    C    T        0      0        2 
   5   chr5_90746881     AKia    C    T      0.5      1        2 
   5   chr5_90746881     AOna    C    T        0      0        2 
   5   chr5_90746881     ASom    C    T        0      0        2 
   5   chr5_90746881     HCab    C    T        0      0        2 
   5   chr5_90746881     HPrz    C    T        0      0        2 
   5   chr5_90746881     ZBoe    C    T        0      0        2 
   5   chr5_90746881     ZGre    C    T        0      0        2 
   5   chr5_90746881     ZHar    C    T        0      0        2 
   5   chr5_90746881   Sample    C    T        0      0        2 
   5   chr5_90759436     AAsi    G    T        0      0        2 
   5   chr5_90759436     AKia    G    T        0      0        2 
   5   chr5_90759436     AOna    G    T        0      0        2 
   5   chr5_90759436     ASom    G    T        0      0        2 
   5   chr5_90759436     HCab    G    T        0      0        2 
   5   chr5_90759436     HPrz    G    T      0.5      1        2 
   5   chr5_90759436     ZBoe    G    T        0      0        2 
   5   chr5_90759436     ZGre    G    T        0      0        2 
   5   chr5_90759436     ZHar    G    T        0      0        2 
   5   chr5_90759436   Sample    G    T        0      0        2 
   5   chr5_90759493     AAsi    A    G        0      0        2 
   5   chr5_90759493     AKia    A    G      0.5      1        2 
   5   chr5_90759493     AOna    A    G        0      0        2 
   5   chr5_90759493     ASom    A    G        0      0        2 
   5   chr5_90759493     HCab    A    G        1      2        2 
   5   chr5_90759493     HPrz    A    G        1      2        2 
   5   chr5_90759493     ZBoe    A    G        0      0        2 
   5   chr5_90759493     ZGre    A    G        0      0        2 
   5   chr5_90759493     ZHar    A    G        0      0        2 
   5   chr5_90759493   Sample    A    G        0      0        2 
   5   chr5_90778637     AAsi    T    C        0      0        2 
   5   chr5_90778637     AKia    T    C        0      0        2 
   5   chr5_90778637     AOna    T    C        0      0        2 
   5   chr5_90778637     ASom    T    C        0      0        2 
   5   chr5_90778637     HCab    T    C        0      0        2 
   5   chr5_90778637     HPrz    T    C        0      0        2 
   5   chr5_90778637     ZBoe    T    C        0      0        2 
   5   chr5_90778637     ZGre    T    C        0      0        2 
   5   chr5_90778637     ZHar    T    C        1      2        2 
   5   chr5_90778637   Sample    T    C        0      0        2 
   5   chr5_90779188     AAsi    A    C        0      0        2 
   5   chr5_90779188     AKia    A    C        0      0        2 
   5   chr5_90779188     AOna    A    C        0      0        2 
   5   chr5_90779188     ASom    A    C        0      0        2 
   5   chr5_90779188     HCab    A    C        0      0        2 
   5   chr5_90779188     HPrz    A    C        0      0        2 
   5   chr5_90779188     ZBoe    A    C      0.5      1        2 
   5   chr5_90779188     ZGre    A    C        0      0        2 
   5   chr5_90779188     ZHar    A    C        0      0        2 
   5   chr5_90779188   Sample    A    C        0      0        2 
   5   chr5_90780409     AAsi    A    T        0      0        2 
   5   chr5_90780409     AKia    A    T        0      0        2 
   5   chr5_90780409     AOna    A    T        0      0        2 
   5   chr5_90780409     ASom    A    T        0      0        2 
   5   chr5_90780409     HCab    A    T        1      2        2 
   5   chr5_90780409     HPrz    A    T        1      2        2 
   5   chr5_90780409     ZBoe    A    T        0      0        2 
   5   chr5_90780409     ZGre    A    T        0      0        2 
   5   chr5_90780409     ZHar    A    T        0      0        2 
   5   chr5_90780409   Sample    A    T        0      0        2 
   5   chr5_90784765     AAsi    T    C      0.5      1        2 
   5   chr5_90784765     AKia    T    C        0      0        2 
   5   chr5_90784765     AOna    T    C        0      0        2 
   5   chr5_90784765     ASom    T    C        0      0        2 
   5   chr5_90784765     HCab    T    C        0      0        2 
   5   chr5_90784765     HPrz    T    C        0      0        2 
   5   chr5_90784765     ZBoe    T    C        0      0        2 
   5   chr5_90784765     ZGre    T    C        0      0        2 
   5   chr5_90784765     ZHar    T    C        0      0        2 
   5   chr5_90784765   Sample    T    C        0      0        2 
   5   chr5_90794562     AAsi    C    T        0      0        2 
   5   chr5_90794562     AKia    C    T        0      0        2 
   5   chr5_90794562     AOna    C    T        0      0        2 
   5   chr5_90794562     ASom    C    T        0      0        2 
   5   chr5_90794562     HCab    C    T        0      0        2 
   5   chr5_90794562     HPrz    C    T      0.5      1        2 
   5   chr5_90794562     ZBoe    C    T        0      0        2 
   5   chr5_90794562     ZGre    C    T        0      0        2 
   5   chr5_90794562     ZHar    C    T        0      0        2 
   5   chr5_90794562   Sample    C    T        0      0        2 
   5   chr5_90808750     AAsi    C    G        0      0        2 
   5   chr5_90808750     AKia    C    G        0      0        2 
   5   chr5_90808750     AOna    C    G        0      0        2 
   5   chr5_90808750     ASom    C    G        0      0        2 
   5   chr5_90808750     HCab    C    G        0      0        2 
   5   chr5_90808750     HPrz    C    G        0      0        2 
   5   chr5_90808750     ZBoe    C    G      0.5      1        2 
   5   chr5_90808750     ZGre    C    G        0      0        2 
   5   chr5_90808750     ZHar    C    G        0      0        2 
   5   chr5_90808750   Sample    C    G        0      0        2 
   5   chr5_90811625     AAsi    A    G        0      0        2 
   5   chr5_90811625     AKia    A    G        0      0        2 
   5   chr5_90811625     AOna    A    G        0      0        2 
   5   chr5_90811625     ASom    A    G        0      0        2 
   5   chr5_90811625     HCab    A    G        1      2        2 
   5   chr5_90811625     HPrz    A    G        1      2        2 
   5   chr5_90811625     ZBoe    A    G        0      0        2 
   5   chr5_90811625     ZGre    A    G        0      0        2 
   5   chr5_90811625     ZHar    A    G        0      0        2 
   5   chr5_90811625   Sample    A    G        0      0        2 
   5   chr5_90813073     AAsi    G    C        1      2        2 
   5   chr5_90813073     AKia    G    C        0      0        2 
   5   chr5_90813073     AOna    G    C        0      0        2 
   5   chr5_90813073     ASom    G    C        1      2        2 
   5   chr5_90813073     HCab    G    C        0      0        2 
   5   chr5_90813073     HPrz    G    C        0      0        2 
   5   chr5_90813073     ZBoe    G    C        0      0        2 
   5   chr5_90813073     ZGre    G    C        0      0        2 
   5   chr5_90813073     ZHar    G    C        0      0        2 
   5   chr5_90813073   Sample    G    C        1      2        2 
   5   chr5_90814772     AAsi    A    T        0      0        2 
   5   chr5_90814772     AKia    A    T        0      0        2 
   5   chr5_90814772     AOna    A    T        0      0        2 
   5   chr5_90814772     ASom    A    T        0      0        2 
   5   chr5_90814772     HCab    A    T        1      2        2 
   5   chr5_90814772     HPrz    A    T        1      2        2 
   5   chr5_90814772     ZBoe    A    T        0      0        2 
   5   chr5_90814772     ZGre    A    T        0      0        2 
   5   chr5_90814772     ZHar    A    T        0      0        2 
   5   chr5_90814772   Sample    A    T        0      0        2 
   5   chr5_90817004     AAsi    C    T        0      0        2 
   5   chr5_90817004     AKia    C    T        0      0        2 
   5   chr5_90817004     AOna    C    T        0      0        2 
   5   chr5_90817004     ASom    C    T        0      0        2 
   5   chr5_90817004     HCab    C    T      0.5      1        2 
   5   chr5_90817004     HPrz    C    T        0      0        2 
   5   chr5_90817004     ZBoe    C    T        0      0        2 
   5   chr5_90817004     ZGre    C    T        0      0        2 
   5   chr5_90817004     ZHar    C    T        0      0        2 
   5   chr5_90817004   Sample    C    T        0      0        2 
   5   chr5_90818400     AAsi    A    G        0      0        2 
   5   chr5_90818400     AKia    A    G        0      0        2 
   5   chr5_90818400     AOna    A    G        0      0        2 
   5   chr5_90818400     ASom    A    G        0      0        2 
   5   chr5_90818400     HCab    A    G        0      0        2 
   5   chr5_90818400     HPrz    A    G        0      0        2 
   5   chr5_90818400     ZBoe    A    G        0      0        2 
   5   chr5_90818400     ZGre    A    G      0.5      1        2 
   5   chr5_90818400     ZHar    A    G        0      0        2 
   5   chr5_90818400   Sample    A    G        0      0        2 
   5   chr5_90820944     AAsi    A    C        0      0        2 
   5   chr5_90820944     AKia    A    C        0      0        2 
   5   chr5_90820944     AOna    A    C        1      2        2 
   5   chr5_90820944     ASom    A    C        0      0        2 
   5   chr5_90820944     HCab    A    C        1      2        2 
   5   chr5_90820944     HPrz    A    C        1      2        2 
   5   chr5_90820944     ZBoe    A    C        0      0        2 
   5   chr5_90820944     ZGre    A    C        0      0        2 
   5   chr5_90820944     ZHar    A    C        0      0        2 
   5   chr5_90820944   Sample    A    C        0      0        2 
   5   chr5_90824260     AAsi    G    C        0      0        2 
   5   chr5_90824260     AKia    G    C        0      0        2 
   5   chr5_90824260     AOna    G    C      0.5      1        2 
   5   chr5_90824260     ASom    G    C        0      0        2 
   5   chr5_90824260     HCab    G    C        0      0        2 
   5   chr5_90824260     HPrz    G    C        0      0        2 
   5   chr5_90824260     ZBoe    G    C        0      0        2 
   5   chr5_90824260     ZGre    G    C        0      0        2 
   5   chr5_90824260     ZHar    G    C        0      0        2 
   5   chr5_90824260   Sample    G    C        0      0        2 
   5   chr5_90825188     AAsi    T    C        0      0        2 
   5   chr5_90825188     AKia    T    C        0      0        2 
   5   chr5_90825188     AOna    T    C        0      0        2 
   5   chr5_90825188     ASom    T    C        0      0        2 
   5   chr5_90825188     HCab    T    C        1      2        2 
   5   chr5_90825188     HPrz    T    C        1      2        2 
   5   chr5_90825188     ZBoe    T    C        0      0        2 
   5   chr5_90825188     ZGre    T    C        0      0        2 
   5   chr5_90825188     ZHar    T    C        0      0        2 
   5   chr5_90825188   Sample    T    C        0      0        2 
   5   chr5_90830206     AAsi    A    G        0      0        2 
   5   chr5_90830206     AKia    A    G        0      0        2 
   5   chr5_90830206     AOna    A    G        0      0        2 
   5   chr5_90830206     ASom    A    G        0      0        2 
   5   chr5_90830206     HCab    A    G        1      2        2 
   5   chr5_90830206     HPrz    A    G        1      2        2 
   5   chr5_90830206     ZBoe    A    G        0      0        2 
   5   chr5_90830206     ZGre    A    G        0      0        2 
   5   chr5_90830206     ZHar    A    G        0      0        2 
   5   chr5_90830206   Sample    A    G        0      0        2 
   5   chr5_90842514     AAsi    C    T        0      0        2 
   5   chr5_90842514     AKia    C    T        0      0        2 
   5   chr5_90842514     AOna    C    T        0      0        2 
   5   chr5_90842514     ASom    C    T        0      0        2 
   5   chr5_90842514     HCab    C    T        1      2        2 
   5   chr5_90842514     HPrz    C    T        1      2        2 
   5   chr5_90842514     ZBoe    C    T        0      0        2 
   5   chr5_90842514     ZGre    C    T        0      0        2 
   5   chr5_90842514     ZHar    C    T        0      0        2 
   5   chr5_90842514   Sample    C    T        0      0        2 
   5   chr5_90845307     AAsi    T    G        0      0        2 
   5   chr5_90845307     AKia    T    G      0.5      1        2 
   5   chr5_90845307     AOna    T    G        0      0        2 
   5   chr5_90845307     ASom    T    G        0      0        2 
   5   chr5_90845307     HCab    T    G        0      0        2 
   5   chr5_90845307     HPrz    T    G        0      0        2 
   5   chr5_90845307     ZBoe    T    G        0      0        2 
   5   chr5_90845307     ZGre    T    G        0      0        2 
   5   chr5_90845307     ZHar    T    G        0      0        2 
   5   chr5_90845307   Sample    T    G        0      0        2 
   5   chr5_90850832     AAsi    A    G        0      0        2 
   5   chr5_90850832     AKia    A    G      0.5      1        2 
   5   chr5_90850832     AOna    A    G        1      2        2 
   5   chr5_90850832     ASom    A    G        0      0        2 
   5   chr5_90850832     HCab    A    G        0      0        2 
   5   chr5_90850832     HPrz    A    G        0      0        2 
   5   chr5_90850832     ZBoe    A    G        0      0        2 
   5   chr5_90850832     ZGre    A    G        0      0        2 
   5   chr5_90850832     ZHar    A    G        0      0        2 
   5   chr5_90850832   Sample    A    G        0      0        2 
   5   chr5_90855250     AAsi    C    A        0      0        2 
   5   chr5_90855250     AKia    C    A        0      0        2 
   5   chr5_90855250     AOna    C    A        0      0        2 
   5   chr5_90855250     ASom    C    A        0      0        2 
   5   chr5_90855250     HCab    C    A        0      0        2 
   5   chr5_90855250     HPrz    C    A        0      0        2 
   5   chr5_90855250     ZBoe    C    A        1      2        2 
   5   chr5_90855250     ZGre    C    A        0      0        2 
   5   chr5_90855250     ZHar    C    A        0      0        2 
   5   chr5_90855250   Sample    C    A        0      0        2 
   5   chr5_90855616     AAsi    C    G        0      0        2 
   5   chr5_90855616     AKia    C    G      0.5      1        2 
   5   chr5_90855616     AOna    C    G        0      0        2 
   5   chr5_90855616     ASom    C    G        0      0        2 
   5   chr5_90855616     HCab    C    G        0      0        2 
   5   chr5_90855616     HPrz    C    G        0      0        2 
   5   chr5_90855616     ZBoe    C    G        0      0        2 
   5   chr5_90855616     ZGre    C    G        0      0        2 
   5   chr5_90855616     ZHar    C    G        0      0        2 
   5   chr5_90855616   Sample    C    G        0      0        2 
   5   chr5_90858334     AAsi    A    C      0.5      1        2 
   5   chr5_90858334     AKia    A    C        0      0        2 
   5   chr5_90858334     AOna    A    C        0      0        2 
   5   chr5_90858334     ASom    A    C        1      2        2 
   5   chr5_90858334     HCab    A    C        0      0        2 
   5   chr5_90858334     HPrz    A    C        0      0        2 
   5   chr5_90858334     ZBoe    A    C        0      0        2 
   5   chr5_90858334     ZGre    A    C        0      0        2 
   5   chr5_90858334     ZHar    A    C        0      0        2 
   5   chr5_90858334   Sample    A    C        0      0        2 
   5   chr5_90866886     AAsi    A    T        0      0        2 
   5   chr5_90866886     AKia    A    T      0.5      1        2 
   5   chr5_90866886     AOna    A    T        0      0        2 
   5   chr5_90866886     ASom    A    T        0      0        2 
   5   chr5_90866886     HCab    A    T        0      0        2 
   5   chr5_90866886     HPrz    A    T        0      0        2 
   5   chr5_90866886     ZBoe    A    T        0      0        2 
   5   chr5_90866886     ZGre    A    T        0      0        2 
   5   chr5_90866886     ZHar    A    T        0      0        2 
   5   chr5_90866886   Sample    A    T        0      0        2 
   5   chr5_90867205     AAsi    A    T        1      2        2 
   5   chr5_90867205     AKia    A    T        1      2        2 
   5   chr5_90867205     AOna    A    T        0      0        2 
   5   chr5_90867205     ASom    A    T        1      2        2 
   5   chr5_90867205     HCab    A    T        0      0        2 
   5   chr5_90867205     HPrz    A    T        0      0        2 
   5   chr5_90867205     ZBoe    A    T        0      0        2 
   5   chr5_90867205     ZGre    A    T        0      0        2 
   5   chr5_90867205     ZHar    A    T        0      0        2 
   5   chr5_90867205   Sample    A    T        1      2        2 
   5   chr5_90884219     AAsi    G    A        0      0        2 
   5   chr5_90884219     AKia    G    A        0      0        2 
   5   chr5_90884219     AOna    G    A        0      0        2 
   5   chr5_90884219     ASom    G    A        0      0        2 
   5   chr5_90884219     HCab    G    A        0      0        2 
   5   chr5_90884219     HPrz    G    A        0      0        2 
   5   chr5_90884219     ZBoe    G    A        1      2        2 
   5   chr5_90884219     ZGre    G    A        1      2        2 
   5   chr5_90884219     ZHar    G    A        1      2        2 
   5   chr5_90884219   Sample    G    A        0      0        2 
   5   chr5_90886756     AAsi    T    C        0      0        2 
   5   chr5_90886756     AKia    T    C      0.5      1        2 
   5   chr5_90886756     AOna    T    C        0      0        2 
   5   chr5_90886756     ASom    T    C        0      0        2 
   5   chr5_90886756     HCab    T    C        0      0        2 
   5   chr5_90886756     HPrz    T    C        0      0        2 
   5   chr5_90886756     ZBoe    T    C        0      0        2 
   5   chr5_90886756     ZGre    T    C        0      0        2 
   5   chr5_90886756     ZHar    T    C        0      0        2 
   5   chr5_90886756   Sample    T    C        0      0        2 
   5   chr5_90898250     AAsi    A    G        0      0        2 
   5   chr5_90898250     AKia    A    G        0      0        2 
   5   chr5_90898250     AOna    A    G        0      0        2 
   5   chr5_90898250     ASom    A    G        0      0        2 
   5   chr5_90898250     HCab    A    G        0      0        2 
   5   chr5_90898250     HPrz    A    G        0      0        2 
   5   chr5_90898250     ZBoe    A    G        0      0        2 
   5   chr5_90898250     ZGre    A    G        1      2        2 
   5   chr5_90898250     ZHar    A    G        0      0        2 
   5   chr5_90898250   Sample    A    G        0      0        2 
   5   chr5_90899678     AAsi    T    C        0      0        2 
   5   chr5_90899678     AKia    T    C        0      0        2 
   5   chr5_90899678     AOna    T    C        0      0        2 
   5   chr5_90899678     ASom    T    C        0      0        2 
   5   chr5_90899678     HCab    T    C        0      0        2 
   5   chr5_90899678     HPrz    T    C        0      0        2 
   5   chr5_90899678     ZBoe    T    C      0.5      1        2 
   5   chr5_90899678     ZGre    T    C        0      0        2 
   5   chr5_90899678     ZHar    T    C      0.5      1        2 
   5   chr5_90899678   Sample    T    C        0      0        2 
   5   chr5_90900528     AAsi    G    A        0      0        2 
   5   chr5_90900528     AKia    G    A        0      0        2 
   5   chr5_90900528     AOna    G    A        0      0        2 
   5   chr5_90900528     ASom    G    A        0      0        2 
   5   chr5_90900528     HCab    G    A        0      0        2 
   5   chr5_90900528     HPrz    G    A        0      0        2 
   5   chr5_90900528     ZBoe    G    A      0.5      1        2 
   5   chr5_90900528     ZGre    G    A        0      0        2 
   5   chr5_90900528     ZHar    G    A        0      0        2 
   5   chr5_90900528   Sample    G    A        0      0        2 
   5   chr5_90907407     AAsi    G    T        0      0        2 
   5   chr5_90907407     AKia    G    T        0      0        2 
   5   chr5_90907407     AOna    G    T        0      0        2 
   5   chr5_90907407     ASom    G    T        0      0        2 
   5   chr5_90907407     HCab    G    T        1      2        2 
   5   chr5_90907407     HPrz    G    T        1      2        2 
   5   chr5_90907407     ZBoe    G    T        0      0        2 
   5   chr5_90907407     ZGre    G    T        0      0        2 
   5   chr5_90907407     ZHar    G    T        0      0        2 
   5   chr5_90907407   Sample    G    T        0      0        2 
   5   chr5_90912241     AAsi    G    T        0      0        2 
   5   chr5_90912241     AKia    G    T        0      0        2 
   5   chr5_90912241     AOna    G    T      0.5      1        2 
   5   chr5_90912241     ASom    G    T        0      0        2 
   5   chr5_90912241     HCab    G    T        0      0        2 
   5   chr5_90912241     HPrz    G    T        0      0        2 
   5   chr5_90912241     ZBoe    G    T        0      0        2 
   5   chr5_90912241     ZGre    G    T        0      0        2 
   5   chr5_90912241     ZHar    G    T        0      0        2 
   5   chr5_90912241   Sample    G    T        0      0        2 
   5   chr5_90913107     AAsi    A    T        0      0        2 
   5   chr5_90913107     AKia    A    T        0      0        2 
   5   chr5_90913107     AOna    A    T        0      0        2 
   5   chr5_90913107     ASom    A    T        0      0        2 
   5   chr5_90913107     HCab    A    T        1      2        2 
   5   chr5_90913107     HPrz    A    T        1      2        2 
   5   chr5_90913107     ZBoe    A    T        0      0        2 
   5   chr5_90913107     ZGre    A    T        0      0        2 
   5   chr5_90913107     ZHar    A    T        0      0        2 
   5   chr5_90913107   Sample    A    T        0      0        2 
   5   chr5_90913354     AAsi    A    G        0      0        2 
   5   chr5_90913354     AKia    A    G        0      0        2 
   5   chr5_90913354     AOna    A    G      0.5      1        2 
   5   chr5_90913354     ASom    A    G        0      0        2 
   5   chr5_90913354     HCab    A    G        0      0        2 
   5   chr5_90913354     HPrz    A    G        0      0        2 
   5   chr5_90913354     ZBoe    A    G        0      0        2 
   5   chr5_90913354     ZGre    A    G        0      0        2 
   5   chr5_90913354     ZHar    A    G        0      0        2 
   5   chr5_90913354   Sample    A    G        0      0        2 
   5   chr5_90921760     AAsi    T    G        0      0        2 
   5   chr5_90921760     AKia    T    G        0      0        2 
   5   chr5_90921760     AOna    T    G        1      2        2 
   5   chr5_90921760     ASom    T    G        0      0        2 
   5   chr5_90921760     HCab    T    G        0      0        2 
   5   chr5_90921760     HPrz    T    G        0      0        2 
   5   chr5_90921760     ZBoe    T    G        0      0        2 
   5   chr5_90921760     ZGre    T    G        0      0        2 
   5   chr5_90921760     ZHar    T    G        0      0        2 
   5   chr5_90921760   Sample    T    G        0      0        2 
   5   chr5_90926352     AAsi    A    T        0      0        2 
   5   chr5_90926352     AKia    A    T        0      0        2 
   5   chr5_90926352     AOna    A    T        0      0        2 
   5   chr5_90926352     ASom    A    T        0      0        2 
   5   chr5_90926352     HCab    A    T        0      0        2 
   5   chr5_90926352     HPrz    A    T        0      0        2 
   5   chr5_90926352     ZBoe    A    T        0      0        2 
   5   chr5_90926352     ZGre    A    T        1      2        2 
   5   chr5_90926352     ZHar    A    T        0      0        2 
   5   chr5_90926352   Sample    A    T        0      0        2 
   5   chr5_90943419     AAsi    T    C        0      0        2 
   5   chr5_90943419     AKia    T    C        0      0        2 
   5   chr5_90943419     AOna    T    C      0.5      1        2 
   5   chr5_90943419     ASom    T    C        0      0        2 
   5   chr5_90943419     HCab    T    C        0      0        2 
   5   chr5_90943419     HPrz    T    C        0      0        2 
   5   chr5_90943419     ZBoe    T    C        0      0        2 
   5   chr5_90943419     ZGre    T    C        0      0        2 
   5   chr5_90943419     ZHar    T    C        0      0        2 
   5   chr5_90943419   Sample    T    C        0      0        2 
   5   chr5_90948522     AAsi    C    T        0      0        2 
   5   chr5_90948522     AKia    C    T        0      0        2 
   5   chr5_90948522     AOna    C    T      0.5      1        2 
   5   chr5_90948522     ASom    C    T        0      0        2 
   5   chr5_90948522     HCab    C    T        0      0        2 
   5   chr5_90948522     HPrz    C    T        0      0        2 
   5   chr5_90948522     ZBoe    C    T        0      0        2 
   5   chr5_90948522     ZGre    C    T        0      0        2 
   5   chr5_90948522     ZHar    C    T        0      0        2 
   5   chr5_90948522   Sample    C    T        0      0        2 
   5   chr5_90952189     AAsi    C    A        0      0        2 
   5   chr5_90952189     AKia    C    A        0      0        2 
   5   chr5_90952189     AOna    C    A        0      0        2 
   5   chr5_90952189     ASom    C    A        0      0        2 
   5   chr5_90952189     HCab    C    A        1      2        2 
   5   chr5_90952189     HPrz    C    A        1      2        2 
   5   chr5_90952189     ZBoe    C    A        0      0        2 
   5   chr5_90952189     ZGre    C    A        0      0        2 
   5   chr5_90952189     ZHar    C    A        0      0        2 
   5   chr5_90952189   Sample    C    A        0      0        2 
   5   chr5_90955416     AAsi    C    T        0      0        2 
   5   chr5_90955416     AKia    C    T        1      2        2 
   5   chr5_90955416     AOna    C    T        0      0        2 
   5   chr5_90955416     ASom    C    T        0      0        2 
   5   chr5_90955416     HCab    C    T        0      0        2 
   5   chr5_90955416     HPrz    C    T        0      0        2 
   5   chr5_90955416     ZBoe    C    T        0      0        2 
   5   chr5_90955416     ZGre    C    T        0      0        2 
   5   chr5_90955416     ZHar    C    T        0      0        2 
   5   chr5_90955416   Sample    C    T        0      0        2 
   5   chr5_90959103     AAsi    G    A        0      0        2 
   5   chr5_90959103     AKia    G    A        0      0        2 
   5   chr5_90959103     AOna    G    A        0      0        2 
   5   chr5_90959103     ASom    G    A        0      0        2 
   5   chr5_90959103     HCab    G    A      0.5      1        2 
   5   chr5_90959103     HPrz    G    A        0      0        2 
   5   chr5_90959103     ZBoe    G    A        0      0        2 
   5   chr5_90959103     ZGre    G    A        0      0        2 
   5   chr5_90959103     ZHar    G    A        0      0        2 
   5   chr5_90959103   Sample    G    A        0      0        2 
   5   chr5_90960657     AAsi    A    G      0.5      1        2 
   5   chr5_90960657     AKia    A    G        0      0        2 
   5   chr5_90960657     AOna    A    G        0      0        2 
   5   chr5_90960657     ASom    A    G        0      0        2 
   5   chr5_90960657     HCab    A    G        0      0        2 
   5   chr5_90960657     HPrz    A    G        0      0        2 
   5   chr5_90960657     ZBoe    A    G        0      0        2 
   5   chr5_90960657     ZGre    A    G        0      0        2 
   5   chr5_90960657     ZHar    A    G        0      0        2 
   5   chr5_90960657   Sample    A    G        1      2        2 
   5   chr5_90971212     AAsi    G    A        0      0        2 
   5   chr5_90971212     AKia    G    A        0      0        2 
   5   chr5_90971212     AOna    G    A        0      0        2 
   5   chr5_90971212     ASom    G    A        0      0        2 
   5   chr5_90971212     HCab    G    A        0      0        2 
   5   chr5_90971212     HPrz    G    A        0      0        2 
   5   chr5_90971212     ZBoe    G    A        0      0        2 
   5   chr5_90971212     ZGre    G    A        0      0        2 
   5   chr5_90971212     ZHar    G    A      0.5      1        2 
   5   chr5_90971212   Sample    G    A        0      0        2 
   5   chr5_90971918     AAsi    A    G        0      0        2 
   5   chr5_90971918     AKia    A    G        0      0        2 
   5   chr5_90971918     AOna    A    G        0      0        2 
   5   chr5_90971918     ASom    A    G        0      0        2 
   5   chr5_90971918     HCab    A    G        0      0        2 
   5   chr5_90971918     HPrz    A    G        0      0        2 
   5   chr5_90971918     ZBoe    A    G        0      0        2 
   5   chr5_90971918     ZGre    A    G        0      0        2 
   5   chr5_90971918     ZHar    A    G      0.5      1        2 
   5   chr5_90971918   Sample    A    G        0      0        2 
   5   chr5_90975527     AAsi    A    G        1      2        2 
   5   chr5_90975527     AKia    A    G        0      0        2 
   5   chr5_90975527     AOna    A    G        0      0        2 
   5   chr5_90975527     ASom    A    G        0      0        2 
   5   chr5_90975527     HCab    A    G        0      0        2 
   5   chr5_90975527     HPrz    A    G        0      0        2 
   5   chr5_90975527     ZBoe    A    G        0      0        2 
   5   chr5_90975527     ZGre    A    G        0      0        2 
   5   chr5_90975527     ZHar    A    G        0      0        2 
   5   chr5_90975527   Sample    A    G        0      0        2 
   5   chr5_90977085     AAsi    G    A        0      0        2 
   5   chr5_90977085     AKia    G    A        0      0        2 
   5   chr5_90977085     AOna    G    A        0      0        2 
   5   chr5_90977085     ASom    G    A        1      2        2 
   5   chr5_90977085     HCab    G    A        0      0        2 
   5   chr5_90977085     HPrz    G    A        0      0        2 
   5   chr5_90977085     ZBoe    G    A        0      0        2 
   5   chr5_90977085     ZGre    G    A        0      0        2 
   5   chr5_90977085     ZHar    G    A        0      0        2 
   5   chr5_90977085   Sample    G    A        1      2        2 
   5   chr5_90985099     AAsi    A    G        0      0        2 
   5   chr5_90985099     AKia    A    G        1      2        2 
   5   chr5_90985099     AOna    A    G        1      2        2 
   5   chr5_90985099     ASom    A    G        0      0        2 
   5   chr5_90985099     HCab    A    G      0.5      1        2 
   5   chr5_90985099     HPrz    A    G        0      0        2 
   5   chr5_90985099     ZBoe    A    G        0      0        2 
   5   chr5_90985099     ZGre    A    G        0      0        2 
   5   chr5_90985099     ZHar    A    G        0      0        2 
   5   chr5_90985099   Sample    A    G        0      0        2 
   5   chr5_90987394     AAsi    C    T        0      0        2 
   5   chr5_90987394     AKia    C    T        0      0        2 
   5   chr5_90987394     AOna    C    T        0      0        2 
   5   chr5_90987394     ASom    C    T        0      0        2 
   5   chr5_90987394     HCab    C    T        1      2        2 
   5   chr5_90987394     HPrz    C    T        1      2        2 
   5   chr5_90987394     ZBoe    C    T        0      0        2 
   5   chr5_90987394     ZGre    C    T        0      0        2 
   5   chr5_90987394     ZHar    C    T        0      0        2 
   5   chr5_90987394   Sample    C    T        0      0        2 
   5   chr5_90987717     AAsi    C    G        0      0        2 
   5   chr5_90987717     AKia    C    G        0      0        2 
   5   chr5_90987717     AOna    C    G        0      0        2 
   5   chr5_90987717     ASom    C    G        0      0        2 
   5   chr5_90987717     HCab    C    G        0      0        2 
   5   chr5_90987717     HPrz    C    G        0      0        2 
   5   chr5_90987717     ZBoe    C    G        0      0        2 
   5   chr5_90987717     ZGre    C    G        1      2        2 
   5   chr5_90987717     ZHar    C    G        0      0        2 
   5   chr5_90987717   Sample    C    G        0      0        2 
   5   chr5_90989573     AAsi    T    C        0      0        2 
   5   chr5_90989573     AKia    T    C        0      0        2 
   5   chr5_90989573     AOna    T    C        0      0        2 
   5   chr5_90989573     ASom    T    C        0      0        2 
   5   chr5_90989573     HCab    T    C        0      0        2 
   5   chr5_90989573     HPrz    T    C        0      0        2 
   5   chr5_90989573     ZBoe    T    C      0.5      1        2 
   5   chr5_90989573     ZGre    T    C        0      0        2 
   5   chr5_90989573     ZHar    T    C        0      0        2 
   5   chr5_90989573   Sample    T    C        0      0        2 
   5   chr5_90995010     AAsi    T    C        0      0        2 
   5   chr5_90995010     AKia    T    C        0      0        2 
   5   chr5_90995010     AOna    T    C        0      0        2 
   5   chr5_90995010     ASom    T    C        0      0        2 
   5   chr5_90995010     HCab    T    C        1      2        2 
   5   chr5_90995010     HPrz    T    C        1      2        2 
   5   chr5_90995010     ZBoe    T    C        0      0        2 
   5   chr5_90995010     ZGre    T    C        0      0        2 
   5   chr5_90995010     ZHar    T    C        0      0        2 
   5   chr5_90995010   Sample    T    C        0      0        2 
   5   chr5_90995326     AAsi    A    G        0      0        2 
   5   chr5_90995326     AKia    A    G        0      0        2 
   5   chr5_90995326     AOna    A    G      0.5      1        2 
   5   chr5_90995326     ASom    A    G        0      0        2 
   5   chr5_90995326     HCab    A    G        0      0        2 
   5   chr5_90995326     HPrz    A    G        0      0        2 
   5   chr5_90995326     ZBoe    A    G        0      0        2 
   5   chr5_90995326     ZGre    A    G        0      0        2 
   5   chr5_90995326     ZHar    A    G        1      2        2 
   5   chr5_90995326   Sample    A    G        0      0        2 
   5   chr5_91026648     AAsi    C    T        0      0        2 
   5   chr5_91026648     AKia    C    T        0      0        2 
   5   chr5_91026648     AOna    C    T        0      0        2 
   5   chr5_91026648     ASom    C    T        0      0        2 
   5   chr5_91026648     HCab    C    T        0      0        2 
   5   chr5_91026648     HPrz    C    T        0      0        2 
   5   chr5_91026648     ZBoe    C    T        0      0        2 
   5   chr5_91026648     ZGre    C    T        0      0        2 
   5   chr5_91026648     ZHar    C    T        1      2        2 
   5   chr5_91026648   Sample    C    T        0      0        2 
   5   chr5_91028770     AAsi    T    C        0      0        2 
   5   chr5_91028770     AKia    T    C        0      0        2 
   5   chr5_91028770     AOna    T    C        0      0        2 
   5   chr5_91028770     ASom    T    C        0      0        2 
   5   chr5_91028770     HCab    T    C        1      2        2 
   5   chr5_91028770     HPrz    T    C        1      2        2 
   5   chr5_91028770     ZBoe    T    C        0      0        2 
   5   chr5_91028770     ZGre    T    C        0      0        2 
   5   chr5_91028770     ZHar    T    C        0      0        2 
   5   chr5_91028770   Sample    T    C        0      0        2 
   5   chr5_91032400     AAsi    A    G        0      0        2 
   5   chr5_91032400     AKia    A    G        0      0        2 
   5   chr5_91032400     AOna    A    G        0      0        2 
   5   chr5_91032400     ASom    A    G        0      0        2 
   5   chr5_91032400     HCab    A    G        1      2        2 
   5   chr5_91032400     HPrz    A    G        1      2        2 
   5   chr5_91032400     ZBoe    A    G        0      0        2 
   5   chr5_91032400     ZGre    A    G        0      0        2 
   5   chr5_91032400     ZHar    A    G        0      0        2 
   5   chr5_91032400   Sample    A    G        0      0        2 
   5   chr5_91037375     AAsi    T    C        0      0        2 
   5   chr5_91037375     AKia    T    C        0      0        2 
   5   chr5_91037375     AOna    T    C        0      0        2 
   5   chr5_91037375     ASom    T    C        0      0        2 
   5   chr5_91037375     HCab    T    C        1      2        2 
   5   chr5_91037375     HPrz    T    C        1      2        2 
   5   chr5_91037375     ZBoe    T    C        0      0        2 
   5   chr5_91037375     ZGre    T    C        0      0        2 
   5   chr5_91037375     ZHar    T    C        0      0        2 
   5   chr5_91037375   Sample    T    C        0      0        2 
   5   chr5_91046168     AAsi    T    C        0      0        2 
   5   chr5_91046168     AKia    T    C        0      0        2 
   5   chr5_91046168     AOna    T    C        0      0        2 
   5   chr5_91046168     ASom    T    C        0      0        2 
   5   chr5_91046168     HCab    T    C        1      2        2 
   5   chr5_91046168     HPrz    T    C        1      2        2 
   5   chr5_91046168     ZBoe    T    C        0      0        2 
   5   chr5_91046168     ZGre    T    C        0      0        2 
   5   chr5_91046168     ZHar    T    C        0      0        2 
   5   chr5_91046168   Sample    T    C        0      0        2 
   5   chr5_91050221     AAsi    G    C        0      0        2 
   5   chr5_91050221     AKia    G    C        0      0        2 
   5   chr5_91050221     AOna    G    C      0.5      1        2 
   5   chr5_91050221     ASom    G    C        0      0        2 
   5   chr5_91050221     HCab    G    C        0      0        2 
   5   chr5_91050221     HPrz    G    C        0      0        2 
   5   chr5_91050221     ZBoe    G    C        0      0        2 
   5   chr5_91050221     ZGre    G    C        0      0        2 
   5   chr5_91050221     ZHar    G    C        0      0        2 
   5   chr5_91050221   Sample    G    C        0      0        2 
   5   chr5_91050511     AAsi    A    G        0      0        2 
   5   chr5_91050511     AKia    A    G        1      2        2 
   5   chr5_91050511     AOna    A    G      0.5      1        2 
   5   chr5_91050511     ASom    A    G        0      0        2 
   5   chr5_91050511     HCab    A    G        0      0        2 
   5   chr5_91050511     HPrz    A    G        0      0        2 
   5   chr5_91050511     ZBoe    A    G        0      0        2 
   5   chr5_91050511     ZGre    A    G        0      0        2 
   5   chr5_91050511     ZHar    A    G        0      0        2 
   5   chr5_91050511   Sample    A    G        0      0        2 
   5   chr5_91050843     AAsi    C    T        0      0        2 
   5   chr5_91050843     AKia    C    T        0      0        2 
   5   chr5_91050843     AOna    C    T        0      0        2 
   5   chr5_91050843     ASom    C    T        1      2        2 
   5   chr5_91050843     HCab    C    T        0      0        2 
   5   chr5_91050843     HPrz    C    T        0      0        2 
   5   chr5_91050843     ZBoe    C    T        0      0        2 
   5   chr5_91050843     ZGre    C    T        0      0        2 
   5   chr5_91050843     ZHar    C    T        0      0        2 
   5   chr5_91050843   Sample    C    T        0      0        2 
   5   chr5_91050947     AAsi    C    T        0      0        2 
   5   chr5_91050947     AKia    C    T        0      0        2 
   5   chr5_91050947     AOna    C    T        0      0        2 
   5   chr5_91050947     ASom    C    T        0      0        2 
   5   chr5_91050947     HCab    C    T        0      0        2 
   5   chr5_91050947     HPrz    C    T        0      0        2 
   5   chr5_91050947     ZBoe    C    T        1      2        2 
   5   chr5_91050947     ZGre    C    T        0      0        2 
   5   chr5_91050947     ZHar    C    T        0      0        2 
   5   chr5_91050947   Sample    C    T        0      0        2 
   5   chr5_91051718     AAsi    G    A        0      0        2 
   5   chr5_91051718     AKia    G    A        0      0        2 
   5   chr5_91051718     AOna    G    A      0.5      1        2 
   5   chr5_91051718     ASom    G    A        0      0        2 
   5   chr5_91051718     HCab    G    A        0      0        2 
   5   chr5_91051718     HPrz    G    A        0      0        2 
   5   chr5_91051718     ZBoe    G    A        0      0        2 
   5   chr5_91051718     ZGre    G    A        0      0        2 
   5   chr5_91051718     ZHar    G    A        0      0        2 
   5   chr5_91051718   Sample    G    A        0      0        2 
   5   chr5_91053488     AAsi    C    T      0.5      1        2 
   5   chr5_91053488     AKia    C    T        0      0        2 
   5   chr5_91053488     AOna    C    T        0      0        2 
   5   chr5_91053488     ASom    C    T        0      0        2 
   5   chr5_91053488     HCab    C    T        0      0        2 
   5   chr5_91053488     HPrz    C    T        0      0        2 
   5   chr5_91053488     ZBoe    C    T        0      0        2 
   5   chr5_91053488     ZGre    C    T        0      0        2 
   5   chr5_91053488     ZHar    C    T        0      0        2 
   5   chr5_91053488   Sample    C    T        1      2        2 
   5   chr5_91059936     AAsi    T    C        0      0        2 
   5   chr5_91059936     AKia    T    C        0      0        2 
   5   chr5_91059936     AOna    T    C        0      0        2 
   5   chr5_91059936     ASom    T    C        0      0        2 
   5   chr5_91059936     HCab    T    C        1      2        2 
   5   chr5_91059936     HPrz    T    C        1      2        2 
   5   chr5_91059936     ZBoe    T    C        0      0        2 
   5   chr5_91059936     ZGre    T    C        0      0        2 
   5   chr5_91059936     ZHar    T    C        0      0        2 
   5   chr5_91059936   Sample    T    C        0      0        2 
   5   chr5_91060025     AAsi    C    T        0      0        2 
   5   chr5_91060025     AKia    C    T        0      0        2 
   5   chr5_91060025     AOna    C    T        0      0        2 
   5   chr5_91060025     ASom    C    T        0      0        2 
   5   chr5_91060025     HCab    C    T        0      0        2 
   5   chr5_91060025     HPrz    C    T      0.5      1        2 
   5   chr5_91060025     ZBoe    C    T        0      0        2 
   5   chr5_91060025     ZGre    C    T        0      0        2 
   5   chr5_91060025     ZHar    C    T        0      0        2 
   5   chr5_91060025   Sample    C    T        0      0        2 
   5   chr5_91063776     AAsi    A    G        0      0        2 
   5   chr5_91063776     AKia    A    G        0      0        2 
   5   chr5_91063776     AOna    A    G        0      0        2 
   5   chr5_91063776     ASom    A    G        0      0        2 
   5   chr5_91063776     HCab    A    G      0.5      1        2 
   5   chr5_91063776     HPrz    A    G        0      0        2 
   5   chr5_91063776     ZBoe    A    G        0      0        2 
   5   chr5_91063776     ZGre    A    G        0      0        2 
   5   chr5_91063776     ZHar    A    G        0      0        2 
   5   chr5_91063776   Sample    A    G        0      0        2 
   5   chr5_91067833     AAsi    T    G        0      0        2 
   5   chr5_91067833     AKia    T    G        0      0        2 
   5   chr5_91067833     AOna    T    G        0      0        2 
   5   chr5_91067833     ASom    T    G        0      0        2 
   5   chr5_91067833     HCab    T    G        1      2        2 
   5   chr5_91067833     HPrz    T    G        1      2        2 
   5   chr5_91067833     ZBoe    T    G        0      0        2 
   5   chr5_91067833     ZGre    T    G        0      0        2 
   5   chr5_91067833     ZHar    T    G        0      0        2 
   5   chr5_91067833   Sample    T    G        0      0        2 
   5   chr5_91070451     AAsi    T    C        0      0        2 
   5   chr5_91070451     AKia    T    C        0      0        2 
   5   chr5_91070451     AOna    T    C        0      0        2 
   5   chr5_91070451     ASom    T    C        0      0        2 
   5   chr5_91070451     HCab    T    C        1      2        2 
   5   chr5_91070451     HPrz    T    C        1      2        2 
   5   chr5_91070451     ZBoe    T    C        0      0        2 
   5   chr5_91070451     ZGre    T    C        0      0        2 
   5   chr5_91070451     ZHar    T    C        0      0        2 
   5   chr5_91070451   Sample    T    C        0      0        2 
   5   chr5_91077590     AAsi    C    T        0      0        2 
   5   chr5_91077590     AKia    C    T        0      0        2 
   5   chr5_91077590     AOna    C    T        0      0        2 
   5   chr5_91077590     ASom    C    T        0      0        2 
   5   chr5_91077590     HCab    C    T        0      0        2 
   5   chr5_91077590     HPrz    C    T        0      0        2 
   5   chr5_91077590     ZBoe    C    T        0      0        2 
   5   chr5_91077590     ZGre    C    T        0      0        2 
   5   chr5_91077590     ZHar    C    T      0.5      1        2 
   5   chr5_91077590   Sample    C    T        0      0        2 
   5   chr5_91088826     AAsi    T    C        0      0        2 
   5   chr5_91088826     AKia    T    C        0      0        2 
   5   chr5_91088826     AOna    T    C        0      0        2 
   5   chr5_91088826     ASom    T    C        0      0        2 
   5   chr5_91088826     HCab    T    C        1      2        2 
   5   chr5_91088826     HPrz    T    C        1      2        2 
   5   chr5_91088826     ZBoe    T    C        0      0        2 
   5   chr5_91088826     ZGre    T    C        0      0        2 
   5   chr5_91088826     ZHar    T    C        0      0        2 
   5   chr5_91088826   Sample    T    C        1      2        2 
   5   chr5_91108430     AAsi    G    A        0      0        2 
   5   chr5_91108430     AKia    G    A        0      0        2 
   5   chr5_91108430     AOna    G    A        0      0        2 
   5   chr5_91108430     ASom    G    A        0      0        2 
   5   chr5_91108430     HCab    G    A        0      0        2 
   5   chr5_91108430     HPrz    G    A      0.5      1        2 
   5   chr5_91108430     ZBoe    G    A        0      0        2 
   5   chr5_91108430     ZGre    G    A        0      0        2 
   5   chr5_91108430     ZHar    G    A        0      0        2 
   5   chr5_91108430   Sample    G    A        0      0        2 
   5   chr5_91112731     AAsi    T    C        0      0        2 
   5   chr5_91112731     AKia    T    C        0      0        2 
   5   chr5_91112731     AOna    T    C        0      0        2 
   5   chr5_91112731     ASom    T    C        0      0        2 
   5   chr5_91112731     HCab    T    C        0      0        2 
   5   chr5_91112731     HPrz    T    C        0      0        2 
   5   chr5_91112731     ZBoe    T    C        0      0        2 
   5   chr5_91112731     ZGre    T    C        0      0        2 
   5   chr5_91112731     ZHar    T    C      0.5      1        2 
   5   chr5_91112731   Sample    T    C        0      0        2 
   5   chr5_91112902     AAsi    G    A        0      0        2 
   5   chr5_91112902     AKia    G    A        0      0        2 
   5   chr5_91112902     AOna    G    A        0      0        2 
   5   chr5_91112902     ASom    G    A        0      0        2 
   5   chr5_91112902     HCab    G    A        0      0        2 
   5   chr5_91112902     HPrz    G    A        0      0        2 
   5   chr5_91112902     ZBoe    G    A        1      2        2 
   5   chr5_91112902     ZGre    G    A        1      2        2 
   5   chr5_91112902     ZHar    G    A        0      0        2 
   5   chr5_91112902   Sample    G    A        0      0        2 
   5   chr5_91124806     AAsi    T    C        0      0        2 
   5   chr5_91124806     AKia    T    C        0      0        2 
   5   chr5_91124806     AOna    T    C        0      0        2 
   5   chr5_91124806     ASom    T    C        0      0        2 
   5   chr5_91124806     HCab    T    C        0      0        2 
   5   chr5_91124806     HPrz    T    C        0      0        2 
   5   chr5_91124806     ZBoe    T    C      0.5      1        2 
   5   chr5_91124806     ZGre    T    C        0      0        2 
   5   chr5_91124806     ZHar    T    C        0      0        2 
   5   chr5_91124806   Sample    T    C        0      0        2 
   5   chr5_91125571     AAsi    A    G        0      0        2 
   5   chr5_91125571     AKia    A    G        0      0        2 
   5   chr5_91125571     AOna    A    G        0      0        2 
   5   chr5_91125571     ASom    A    G        0      0        2 
   5   chr5_91125571     HCab    A    G      0.5      1        2 
   5   chr5_91125571     HPrz    A    G        0      0        2 
   5   chr5_91125571     ZBoe    A    G        0      0        2 
   5   chr5_91125571     ZGre    A    G        0      0        2 
   5   chr5_91125571     ZHar    A    G        0      0        2 
   5   chr5_91125571   Sample    A    G        0      0        2 
   5   chr5_91127715     AAsi    C    G        1      2        2 
   5   chr5_91127715     AKia    C    G        0      0        2 
   5   chr5_91127715     AOna    C    G        0      0        2 
   5   chr5_91127715     ASom    C    G        1      2        2 
   5   chr5_91127715     HCab    C    G        0      0        2 
   5   chr5_91127715     HPrz    C    G        0      0        2 
   5   chr5_91127715     ZBoe    C    G        0      0        2 
   5   chr5_91127715     ZGre    C    G        0      0        2 
   5   chr5_91127715     ZHar    C    G        0      0        2 
   5   chr5_91127715   Sample    C    G        1      2        2 
   5   chr5_91128954     AAsi    C    G        0      0        2 
   5   chr5_91128954     AKia    C    G        0      0        2 
   5   chr5_91128954     AOna    C    G        0      0        2 
   5   chr5_91128954     ASom    C    G        0      0        2 
   5   chr5_91128954     HCab    C    G        1      2        2 
   5   chr5_91128954     HPrz    C    G        1      2        2 
   5   chr5_91128954     ZBoe    C    G        0      0        2 
   5   chr5_91128954     ZGre    C    G        0      0        2 
   5   chr5_91128954     ZHar    C    G        1      2        2 
   5   chr5_91128954   Sample    C    G        0      0        2 
   5   chr5_91130860     AAsi    T    C      0.5      1        2 
   5   chr5_91130860     AKia    T    C        0      0        2 
   5   chr5_91130860     AOna    T    C        0      0        2 
   5   chr5_91130860     ASom    T    C        0      0        2 
   5   chr5_91130860     HCab    T    C        0      0        2 
   5   chr5_91130860     HPrz    T    C        0      0        2 
   5   chr5_91130860     ZBoe    T    C        0      0        2 
   5   chr5_91130860     ZGre    T    C        0      0        2 
   5   chr5_91130860     ZHar    T    C        0      0        2 
   5   chr5_91130860   Sample    T    C        0      0        2 
   5   chr5_91131422     AAsi    C    T        0      0        2 
   5   chr5_91131422     AKia    C    T        0      0        2 
   5   chr5_91131422     AOna    C    T        0      0        2 
   5   chr5_91131422     ASom    C    T        0      0        2 
   5   chr5_91131422     HCab    C    T        0      0        2 
   5   chr5_91131422     HPrz    C    T        0      0        2 
   5   chr5_91131422     ZBoe    C    T        0      0        2 
   5   chr5_91131422     ZGre    C    T      0.5      1        2 
   5   chr5_91131422     ZHar    C    T        0      0        2 
   5   chr5_91131422   Sample    C    T        0      0        2 
   5   chr5_91132905     AAsi    T    C        0      0        2 
   5   chr5_91132905     AKia    T    C        0      0        2 
   5   chr5_91132905     AOna    T    C        0      0        2 
   5   chr5_91132905     ASom    T    C        0      0        2 
   5   chr5_91132905     HCab    T    C        1      2        2 
   5   chr5_91132905     HPrz    T    C        1      2        2 
   5   chr5_91132905     ZBoe    T    C        0      0        2 
   5   chr5_91132905     ZGre    T    C        0      0        2 
   5   chr5_91132905     ZHar    T    C        0      0        2 
   5   chr5_91132905   Sample    T    C        0      0        2 
   5   chr5_91156268     AAsi    A    G        0      0        2 
   5   chr5_91156268     AKia    A    G        0      0        2 
   5   chr5_91156268     AOna    A    G        0      0        2 
   5   chr5_91156268     ASom    A    G        0      0        2 
   5   chr5_91156268     HCab    A    G      0.5      1        2 
   5   chr5_91156268     HPrz    A    G      0.5      1        2 
   5   chr5_91156268     ZBoe    A    G        0      0        2 
   5   chr5_91156268     ZGre    A    G        0      0        2 
   5   chr5_91156268     ZHar    A    G        0      0        2 
   5   chr5_91156268   Sample    A    G        0      0        2 
   5   chr5_91158462     AAsi    A    G        0      0        2 
   5   chr5_91158462     AKia    A    G        0      0        2 
   5   chr5_91158462     AOna    A    G        0      0        2 
   5   chr5_91158462     ASom    A    G        0      0        2 
   5   chr5_91158462     HCab    A    G      0.5      1        2 
   5   chr5_91158462     HPrz    A    G      0.5      1        2 
   5   chr5_91158462     ZBoe    A    G        0      0        2 
   5   chr5_91158462     ZGre    A    G        0      0        2 
   5   chr5_91158462     ZHar    A    G        0      0        2 
   5   chr5_91158462   Sample    A    G        0      0        2 
   5   chr5_91166780     AAsi    T    A        0      0        2 
   5   chr5_91166780     AKia    T    A        0      0        2 
   5   chr5_91166780     AOna    T    A        0      0        2 
   5   chr5_91166780     ASom    T    A        0      0        2 
   5   chr5_91166780     HCab    T    A        0      0        2 
   5   chr5_91166780     HPrz    T    A        0      0        2 
   5   chr5_91166780     ZBoe    T    A        0      0        2 
   5   chr5_91166780     ZGre    T    A        1      2        2 
   5   chr5_91166780     ZHar    T    A        0      0        2 
   5   chr5_91166780   Sample    T    A        0      0        2 
   5   chr5_91167084     AAsi    C    G        0      0        2 
   5   chr5_91167084     AKia    C    G        0      0        2 
   5   chr5_91167084     AOna    C    G        0      0        2 
   5   chr5_91167084     ASom    C    G        0      0        2 
   5   chr5_91167084     HCab    C    G        1      2        2 
   5   chr5_91167084     HPrz    C    G        1      2        2 
   5   chr5_91167084     ZBoe    C    G        0      0        2 
   5   chr5_91167084     ZGre    C    G        0      0        2 
   5   chr5_91167084     ZHar    C    G        0      0        2 
   5   chr5_91167084   Sample    C    G        0      0        2 
   5   chr5_91167919     AAsi    A    G        0      0        2 
   5   chr5_91167919     AKia    A    G        0      0        2 
   5   chr5_91167919     AOna    A    G        0      0        2 
   5   chr5_91167919     ASom    A    G        0      0        2 
   5   chr5_91167919     HCab    A    G        1      2        2 
   5   chr5_91167919     HPrz    A    G        1      2        2 
   5   chr5_91167919     ZBoe    A    G        0      0        2 
   5   chr5_91167919     ZGre    A    G        0      0        2 
   5   chr5_91167919     ZHar    A    G        0      0        2 
   5   chr5_91167919   Sample    A    G        0      0        2 
   5   chr5_91171199     AAsi    C    T        0      0        2 
   5   chr5_91171199     AKia    C    T        0      0        2 
   5   chr5_91171199     AOna    C    T        0      0        2 
   5   chr5_91171199     ASom    C    T        0      0        2 
   5   chr5_91171199     HCab    C    T      0.5      1        2 
   5   chr5_91171199     HPrz    C    T      0.5      1        2 
   5   chr5_91171199     ZBoe    C    T        0      0        2 
   5   chr5_91171199     ZGre    C    T        0      0        2 
   5   chr5_91171199     ZHar    C    T        0      0        2 
   5   chr5_91171199   Sample    C    T        0      0        2 
   5   chr5_91177181     AAsi    G    C        0      0        2 
   5   chr5_91177181     AKia    G    C        0      0        2 
   5   chr5_91177181     AOna    G    C        0      0        2 
   5   chr5_91177181     ASom    G    C        0      0        2 
   5   chr5_91177181     HCab    G    C        1      2        2 
   5   chr5_91177181     HPrz    G    C        1      2        2 
   5   chr5_91177181     ZBoe    G    C        0      0        2 
   5   chr5_91177181     ZGre    G    C        0      0        2 
   5   chr5_91177181     ZHar    G    C        0      0        2 
   5   chr5_91177181   Sample    G    C        0      0        2 
   5   chr5_91192146     AAsi    G    A        0      0        2 
   5   chr5_91192146     AKia    G    A        0      0        2 
   5   chr5_91192146     AOna    G    A        0      0        2 
   5   chr5_91192146     ASom    G    A        0      0        2 
   5   chr5_91192146     HCab    G    A        0      0        2 
   5   chr5_91192146     HPrz    G    A        0      0        2 
   5   chr5_91192146     ZBoe    G    A        1      2        2 
   5   chr5_91192146     ZGre    G    A        0      0        2 
   5   chr5_91192146     ZHar    G    A        0      0        2 
   5   chr5_91192146   Sample    G    A        0      0        2 
   5   chr5_91194492     AAsi    G    C        0      0        2 
   5   chr5_91194492     AKia    G    C        0      0        2 
   5   chr5_91194492     AOna    G    C        0      0        2 
   5   chr5_91194492     ASom    G    C        0      0        2 
   5   chr5_91194492     HCab    G    C        1      2        2 
   5   chr5_91194492     HPrz    G    C        1      2        2 
   5   chr5_91194492     ZBoe    G    C        0      0        2 
   5   chr5_91194492     ZGre    G    C        0      0        2 
   5   chr5_91194492     ZHar    G    C        0      0        2 
   5   chr5_91194492   Sample    G    C        0      0        2 
   5   chr5_91197778     AAsi    T    C        0      0        2 
   5   chr5_91197778     AKia    T    C        0      0        2 
   5   chr5_91197778     AOna    T    C        0      0        2 
   5   chr5_91197778     ASom    T    C        0      0        2 
   5   chr5_91197778     HCab    T    C        1      2        2 
   5   chr5_91197778     HPrz    T    C        1      2        2 
   5   chr5_91197778     ZBoe    T    C        0      0        2 
   5   chr5_91197778     ZGre    T    C        0      0        2 
   5   chr5_91197778     ZHar    T    C        0      0        2 
   5   chr5_91197778   Sample    T    C        0      0        2 
   5   chr5_91200783     AAsi    C    A        0      0        2 
   5   chr5_91200783     AKia    C    A        0      0        2 
   5   chr5_91200783     AOna    C    A        0      0        2 
   5   chr5_91200783     ASom    C    A        0      0        2 
   5   chr5_91200783     HCab    C    A        1      2        2 
   5   chr5_91200783     HPrz    C    A        1      2        2 
   5   chr5_91200783     ZBoe    C    A        0      0        2 
   5   chr5_91200783     ZGre    C    A        0      0        2 
   5   chr5_91200783     ZHar    C    A        0      0        2 
   5   chr5_91200783   Sample    C    A        0      0        2 
   5   chr5_91203912     AAsi    T    C        0      0        2 
   5   chr5_91203912     AKia    T    C        1      2        2 
   5   chr5_91203912     AOna    T    C      0.5      1        2 
   5   chr5_91203912     ASom    T    C        0      0        2 
   5   chr5_91203912     HCab    T    C        0      0        2 
   5   chr5_91203912     HPrz    T    C        0      0        2 
   5   chr5_91203912     ZBoe    T    C        0      0        2 
   5   chr5_91203912     ZGre    T    C        0      0        2 
   5   chr5_91203912     ZHar    T    C        0      0        2 
   5   chr5_91203912   Sample    T    C        0      0        2 
   5   chr5_91209366     AAsi    G    A        0      0        2 
   5   chr5_91209366     AKia    G    A        0      0        2 
   5   chr5_91209366     AOna    G    A        0      0        2 
   5   chr5_91209366     ASom    G    A        0      0        2 
   5   chr5_91209366     HCab    G    A        1      2        2 
   5   chr5_91209366     HPrz    G    A        1      2        2 
   5   chr5_91209366     ZBoe    G    A        0      0        2 
   5   chr5_91209366     ZGre    G    A        0      0        2 
   5   chr5_91209366     ZHar    G    A        0      0        2 
   5   chr5_91209366   Sample    G    A        0      0        2 
   5   chr5_91210112     AAsi    G    T        1      2        2 
   5   chr5_91210112     AKia    G    T        0      0        2 
   5   chr5_91210112     AOna    G    T        0      0        2 
   5   chr5_91210112     ASom    G    T        0      0        2 
   5   chr5_91210112     HCab    G    T        0      0        2 
   5   chr5_91210112     HPrz    G    T        0      0        2 
   5   chr5_91210112     ZBoe    G    T        0      0        2 
   5   chr5_91210112     ZGre    G    T        0      0        2 
   5   chr5_91210112     ZHar    G    T        0      0        2 
   5   chr5_91210112   Sample    G    T        0      0        2 
   5   chr5_91211066     AAsi    T    C        1      2        2 
   5   chr5_91211066     AKia    T    C        0      0        2 
   5   chr5_91211066     AOna    T    C        0      0        2 
   5   chr5_91211066     ASom    T    C        0      0        2 
   5   chr5_91211066     HCab    T    C        0      0        2 
   5   chr5_91211066     HPrz    T    C        0      0        2 
   5   chr5_91211066     ZBoe    T    C        0      0        2 
   5   chr5_91211066     ZGre    T    C        0      0        2 
   5   chr5_91211066     ZHar    T    C        0      0        2 
   5   chr5_91211066   Sample    T    C        0      0        2 
   5   chr5_91218833     AAsi    C    T        0      0        2 
   5   chr5_91218833     AKia    C    T        0      0        2 
   5   chr5_91218833     AOna    C    T        0      0        2 
   5   chr5_91218833     ASom    C    T        0      0        2 
   5   chr5_91218833     HCab    C    T      0.5      1        2 
   5   chr5_91218833     HPrz    C    T        0      0        2 
   5   chr5_91218833     ZBoe    C    T        0      0        2 
   5   chr5_91218833     ZGre    C    T        0      0        2 
   5   chr5_91218833     ZHar    C    T        0      0        2 
   5   chr5_91218833   Sample    C    T        0      0        2 
   5   chr5_91219329     AAsi    T    G        1      2        2 
   5   chr5_91219329     AKia    T    G        1      2        2 
   5   chr5_91219329     AOna    T    G        1      2        2 
   5   chr5_91219329     ASom    T    G        0      0        2 
   5   chr5_91219329     HCab    T    G        0      0        2 
   5   chr5_91219329     HPrz    T    G        0      0        2 
   5   chr5_91219329     ZBoe    T    G        0      0        2 
   5   chr5_91219329     ZGre    T    G        0      0        2 
   5   chr5_91219329     ZHar    T    G        0      0        2 
   5   chr5_91219329   Sample    T    G        0      0        2 
   5   chr5_91222921     AAsi    T    A        0      0        2 
   5   chr5_91222921     AKia    T    A        0      0        2 
   5   chr5_91222921     AOna    T    A        0      0        2 
   5   chr5_91222921     ASom    T    A        0      0        2 
   5   chr5_91222921     HCab    T    A        1      2        2 
   5   chr5_91222921     HPrz    T    A        1      2        2 
   5   chr5_91222921     ZBoe    T    A        0      0        2 
   5   chr5_91222921     ZGre    T    A        0      0        2 
   5   chr5_91222921     ZHar    T    A        0      0        2 
   5   chr5_91222921   Sample    T    A        0      0        2 
   5   chr5_91248735     AAsi    A    G        0      0        2 
   5   chr5_91248735     AKia    A    G        0      0        2 
   5   chr5_91248735     AOna    A    G        0      0        2 
   5   chr5_91248735     ASom    A    G        0      0        2 
   5   chr5_91248735     HCab    A    G        1      2        2 
   5   chr5_91248735     HPrz    A    G        1      2        2 
   5   chr5_91248735     ZBoe    A    G        0      0        2 
   5   chr5_91248735     ZGre    A    G        0      0        2 
   5   chr5_91248735     ZHar    A    G        0      0        2 
   5   chr5_91248735   Sample    A    G        0      0        2 
   5   chr5_91254796     AAsi    G    A        0      0        2 
   5   chr5_91254796     AKia    G    A        0      0        2 
   5   chr5_91254796     AOna    G    A        0      0        2 
   5   chr5_91254796     ASom    G    A        0      0        2 
   5   chr5_91254796     HCab    G    A        1      2        2 
   5   chr5_91254796     HPrz    G    A        1      2        2 
   5   chr5_91254796     ZBoe    G    A        0      0        2 
   5   chr5_91254796     ZGre    G    A        0      0        2 
   5   chr5_91254796     ZHar    G    A        0      0        2 
   5   chr5_91254796   Sample    G    A        0      0        2 
   5   chr5_91255610     AAsi    G    T        0      0        2 
   5   chr5_91255610     AKia    G    T        0      0        2 
   5   chr5_91255610     AOna    G    T        0      0        2 
   5   chr5_91255610     ASom    G    T        0      0        2 
   5   chr5_91255610     HCab    G    T        0      0        2 
   5   chr5_91255610     HPrz    G    T        0      0        2 
   5   chr5_91255610     ZBoe    G    T        0      0        2 
   5   chr5_91255610     ZGre    G    T        0      0        2 
   5   chr5_91255610     ZHar    G    T        1      2        2 
   5   chr5_91255610   Sample    G    T        0      0        2 
   5   chr5_91256739     AAsi    C    A        0      0        2 
   5   chr5_91256739     AKia    C    A        0      0        2 
   5   chr5_91256739     AOna    C    A        0      0        2 
   5   chr5_91256739     ASom    C    A        0      0        2 
   5   chr5_91256739     HCab    C    A      0.5      1        2 
   5   chr5_91256739     HPrz    C    A        1      2        2 
   5   chr5_91256739     ZBoe    C    A        0      0        2 
   5   chr5_91256739     ZGre    C    A        0      0        2 
   5   chr5_91256739     ZHar    C    A        0      0        2 
   5   chr5_91256739   Sample    C    A        0      0        2 
   5   chr5_91272175     AAsi    A    C        0      0        2 
   5   chr5_91272175     AKia    A    C        0      0        2 
   5   chr5_91272175     AOna    A    C        0      0        2 
   5   chr5_91272175     ASom    A    C        0      0        2 
   5   chr5_91272175     HCab    A    C        1      2        2 
   5   chr5_91272175     HPrz    A    C        1      2        2 
   5   chr5_91272175     ZBoe    A    C        0      0        2 
   5   chr5_91272175     ZGre    A    C        0      0        2 
   5   chr5_91272175     ZHar    A    C        0      0        2 
   5   chr5_91272175   Sample    A    C        0      0        2 
   5   chr5_91273788     AAsi    A    G        0      0        2 
   5   chr5_91273788     AKia    A    G        0      0        2 
   5   chr5_91273788     AOna    A    G        0      0        2 
   5   chr5_91273788     ASom    A    G        0      0        2 
   5   chr5_91273788     HCab    A    G        1      2        2 
   5   chr5_91273788     HPrz    A    G        1      2        2 
   5   chr5_91273788     ZBoe    A    G        0      0        2 
   5   chr5_91273788     ZGre    A    G        0      0        2 
   5   chr5_91273788     ZHar    A    G        0      0        2 
   5   chr5_91273788   Sample    A    G        0      0        2 
   5   chr5_91277018     AAsi    C    T        0      0        2 
   5   chr5_91277018     AKia    C    T        0      0        2 
   5   chr5_91277018     AOna    C    T        0      0        2 
   5   chr5_91277018     ASom    C    T        0      0        2 
   5   chr5_91277018     HCab    C    T        1      2        2 
   5   chr5_91277018     HPrz    C    T        1      2        2 
   5   chr5_91277018     ZBoe    C    T        0      0        2 
   5   chr5_91277018     ZGre    C    T        0      0        2 
   5   chr5_91277018     ZHar    C    T        0      0        2 
   5   chr5_91277018   Sample    C    T        0      0        2 
   5   chr5_91284165     AAsi    A    G        0      0        2 
   5   chr5_91284165     AKia    A    G        0      0        2 
   5   chr5_91284165     AOna    A    G        0      0        2 
   5   chr5_91284165     ASom    A    G        0      0        2 
   5   chr5_91284165     HCab    A    G      0.5      1        2 
   5   chr5_91284165     HPrz    A    G        0      0        2 
   5   chr5_91284165     ZBoe    A    G        0      0        2 
   5   chr5_91284165     ZGre    A    G        0      0        2 
   5   chr5_91284165     ZHar    A    G        0      0        2 
   5   chr5_91284165   Sample    A    G        0      0        2 
   5   chr5_91286560     AAsi    C    G        0      0        2 
   5   chr5_91286560     AKia    C    G        1      2        2 
   5   chr5_91286560     AOna    C    G      0.5      1        2 
   5   chr5_91286560     ASom    C    G        0      0        2 
   5   chr5_91286560     HCab    C    G        0      0        2 
   5   chr5_91286560     HPrz    C    G        0      0        2 
   5   chr5_91286560     ZBoe    C    G        0      0        2 
   5   chr5_91286560     ZGre    C    G        0      0        2 
   5   chr5_91286560     ZHar    C    G        0      0        2 
   5   chr5_91286560   Sample    C    G        0      0        2 
   5   chr5_91289616     AAsi    A    T        0      0        2 
   5   chr5_91289616     AKia    A    T        0      0        2 
   5   chr5_91289616     AOna    A    T        0      0        2 
   5   chr5_91289616     ASom    A    T        0      0        2 
   5   chr5_91289616     HCab    A    T        0      0        2 
   5   chr5_91289616     HPrz    A    T        0      0        2 
   5   chr5_91289616     ZBoe    A    T        0      0        2 
   5   chr5_91289616     ZGre    A    T        1      2        2 
   5   chr5_91289616     ZHar    A    T        0      0        2 
   5   chr5_91289616   Sample    A    T        0      0        2 
   5   chr5_91293644     AAsi    T    C        1      2        2 
   5   chr5_91293644     AKia    T    C        1      2        2 
   5   chr5_91293644     AOna    T    C        1      2        2 
   5   chr5_91293644     ASom    T    C        1      2        2 
   5   chr5_91293644     HCab    T    C        0      0        2 
   5   chr5_91293644     HPrz    T    C        0      0        2 
   5   chr5_91293644     ZBoe    T    C        0      0        2 
   5   chr5_91293644     ZGre    T    C        0      0        2 
   5   chr5_91293644     ZHar    T    C        0      0        2 
   5   chr5_91293644   Sample    T    C        1      2        2 
   5   chr5_91306064     AAsi    G    C        1      2        2 
   5   chr5_91306064     AKia    G    C        1      2        2 
   5   chr5_91306064     AOna    G    C        1      2        2 
   5   chr5_91306064     ASom    G    C        1      2        2 
   5   chr5_91306064     HCab    G    C        0      0        2 
   5   chr5_91306064     HPrz    G    C        0      0        2 
   5   chr5_91306064     ZBoe    G    C        0      0        2 
   5   chr5_91306064     ZGre    G    C        0      0        2 
   5   chr5_91306064     ZHar    G    C        0      0        2 
   5   chr5_91306064   Sample    G    C        1      2        2 
   5   chr5_91308543     AAsi    G    T        0      0        2 
   5   chr5_91308543     AKia    G    T        0      0        2 
   5   chr5_91308543     AOna    G    T        0      0        2 
   5   chr5_91308543     ASom    G    T        0      0        2 
   5   chr5_91308543     HCab    G    T        0      0        2 
   5   chr5_91308543     HPrz    G    T        0      0        2 
   5   chr5_91308543     ZBoe    G    T        1      2        2 
   5   chr5_91308543     ZGre    G    T        1      2        2 
   5   chr5_91308543     ZHar    G    T        1      2        2 
   5   chr5_91308543   Sample    G    T        0      0        2 
   5   chr5_91315472     AAsi    T    C        0      0        2 
   5   chr5_91315472     AKia    T    C        0      0        2 
   5   chr5_91315472     AOna    T    C        0      0        2 
   5   chr5_91315472     ASom    T    C        0      0        2 
   5   chr5_91315472     HCab    T    C        0      0        2 
   5   chr5_91315472     HPrz    T    C        0      0        2 
   5   chr5_91315472     ZBoe    T    C        0      0        2 
   5   chr5_91315472     ZGre    T    C        1      2        2 
   5   chr5_91315472     ZHar    T    C        0      0        2 
   5   chr5_91315472   Sample    T    C        0      0        2 
   5   chr5_91337526     AAsi    A    G      0.5      1        2 
   5   chr5_91337526     AKia    A    G        0      0        2 
   5   chr5_91337526     AOna    A    G        0      0        2 
   5   chr5_91337526     ASom    A    G        0      0        2 
   5   chr5_91337526     HCab    A    G        0      0        2 
   5   chr5_91337526     HPrz    A    G        0      0        2 
   5   chr5_91337526     ZBoe    A    G        0      0        2 
   5   chr5_91337526     ZGre    A    G        1      2        2 
   5   chr5_91337526     ZHar    A    G        0      0        2 
   5   chr5_91337526   Sample    A    G        0      0        2 
   5   chr5_91341045     AAsi    C    T        0      0        2 
   5   chr5_91341045     AKia    C    T        0      0        2 
   5   chr5_91341045     AOna    C    T        0      0        2 
   5   chr5_91341045     ASom    C    T        0      0        2 
   5   chr5_91341045     HCab    C    T        1      2        2 
   5   chr5_91341045     HPrz    C    T        1      2        2 
   5   chr5_91341045     ZBoe    C    T        0      0        2 
   5   chr5_91341045     ZGre    C    T        0      0        2 
   5   chr5_91341045     ZHar    C    T        0      0        2 
   5   chr5_91341045   Sample    C    T        0      0        2 
   5   chr5_91345611     AAsi    T    G        0      0        2 
   5   chr5_91345611     AKia    T    G        0      0        2 
   5   chr5_91345611     AOna    T    G        0      0        2 
   5   chr5_91345611     ASom    T    G        0      0        2 
   5   chr5_91345611     HCab    T    G        1      2        2 
   5   chr5_91345611     HPrz    T    G        1      2        2 
   5   chr5_91345611     ZBoe    T    G        0      0        2 
   5   chr5_91345611     ZGre    T    G        0      0        2 
   5   chr5_91345611     ZHar    T    G        0      0        2 
   5   chr5_91345611   Sample    T    G        0      0        2 
   5   chr5_91348237     AAsi    G    A        0      0        2 
   5   chr5_91348237     AKia    G    A        0      0        2 
   5   chr5_91348237     AOna    G    A        0      0        2 
   5   chr5_91348237     ASom    G    A        0      0        2 
   5   chr5_91348237     HCab    G    A        0      0        2 
   5   chr5_91348237     HPrz    G    A        0      0        2 
   5   chr5_91348237     ZBoe    G    A        0      0        2 
   5   chr5_91348237     ZGre    G    A        0      0        2 
   5   chr5_91348237     ZHar    G    A        1      2        2 
   5   chr5_91348237   Sample    G    A        0      0        2 
   5   chr5_91348356     AAsi    A    C        0      0        2 
   5   chr5_91348356     AKia    A    C        1      2        2 
   5   chr5_91348356     AOna    A    C        0      0        2 
   5   chr5_91348356     ASom    A    C        0      0        2 
   5   chr5_91348356     HCab    A    C        0      0        2 
   5   chr5_91348356     HPrz    A    C        0      0        2 
   5   chr5_91348356     ZBoe    A    C        0      0        2 
   5   chr5_91348356     ZGre    A    C        0      0        2 
   5   chr5_91348356     ZHar    A    C        0      0        2 
   5   chr5_91348356   Sample    A    C        0      0        2 
   5   chr5_91349699     AAsi    G    C        0      0        2 
   5   chr5_91349699     AKia    G    C        0      0        2 
   5   chr5_91349699     AOna    G    C        0      0        2 
   5   chr5_91349699     ASom    G    C        0      0        2 
   5   chr5_91349699     HCab    G    C        1      2        2 
   5   chr5_91349699     HPrz    G    C        1      2        2 
   5   chr5_91349699     ZBoe    G    C        0      0        2 
   5   chr5_91349699     ZGre    G    C        0      0        2 
   5   chr5_91349699     ZHar    G    C        0      0        2 
   5   chr5_91349699   Sample    G    C        0      0        2 
   5   chr5_91371293     AAsi    C    A        0      0        2 
   5   chr5_91371293     AKia    C    A        0      0        2 
   5   chr5_91371293     AOna    C    A        0      0        2 
   5   chr5_91371293     ASom    C    A        0      0        2 
   5   chr5_91371293     HCab    C    A      0.5      1        2 
   5   chr5_91371293     HPrz    C    A        1      2        2 
   5   chr5_91371293     ZBoe    C    A        0      0        2 
   5   chr5_91371293     ZGre    C    A        0      0        2 
   5   chr5_91371293     ZHar    C    A        0      0        2 
   5   chr5_91371293   Sample    C    A        0      0        2 
   5   chr5_91371747     AAsi    C    A        0      0        2 
   5   chr5_91371747     AKia    C    A        0      0        2 
   5   chr5_91371747     AOna    C    A        0      0        2 
   5   chr5_91371747     ASom    C    A        0      0        2 
   5   chr5_91371747     HCab    C    A        0      0        2 
   5   chr5_91371747     HPrz    C    A        0      0        2 
   5   chr5_91371747     ZBoe    C    A        0      0        2 
   5   chr5_91371747     ZGre    C    A        1      2        2 
   5   chr5_91371747     ZHar    C    A        0      0        2 
   5   chr5_91371747   Sample    C    A        0      0        2 
   5   chr5_91374979     AAsi    C    T        0      0        2 
   5   chr5_91374979     AKia    C    T        0      0        2 
   5   chr5_91374979     AOna    C    T        0      0        2 
   5   chr5_91374979     ASom    C    T        0      0        2 
   5   chr5_91374979     HCab    C    T        0      0        2 
   5   chr5_91374979     HPrz    C    T        0      0        2 
   5   chr5_91374979     ZBoe    C    T      0.5      1        2 
   5   chr5_91374979     ZGre    C    T        0      0        2 
   5   chr5_91374979     ZHar    C    T        0      0        2 
   5   chr5_91374979   Sample    C    T        0      0        2 
   5   chr5_91375866     AAsi    A    G        0      0        2 
   5   chr5_91375866     AKia    A    G        0      0        2 
   5   chr5_91375866     AOna    A    G        0      0        2 
   5   chr5_91375866     ASom    A    G        0      0        2 
   5   chr5_91375866     HCab    A    G        0      0        2 
   5   chr5_91375866     HPrz    A    G        0      0        2 
   5   chr5_91375866     ZBoe    A    G        0      0        2 
   5   chr5_91375866     ZGre    A    G        1      2        2 
   5   chr5_91375866     ZHar    A    G        0      0        2 
   5   chr5_91375866   Sample    A    G        0      0        2 
   5   chr5_91376747     AAsi    G    A        0      0        2 
   5   chr5_91376747     AKia    G    A        0      0        2 
   5   chr5_91376747     AOna    G    A        0      0        2 
   5   chr5_91376747     ASom    G    A        0      0        2 
   5   chr5_91376747     HCab    G    A        1      2        2 
   5   chr5_91376747     HPrz    G    A        1      2        2 
   5   chr5_91376747     ZBoe    G    A        0      0        2 
   5   chr5_91376747     ZGre    G    A        0      0        2 
   5   chr5_91376747     ZHar    G    A        0      0        2 
   5   chr5_91376747   Sample    G    A        0      0        2 
   5   chr5_91380220     AAsi    C    G        0      0        2 
   5   chr5_91380220     AKia    C    G        0      0        2 
   5   chr5_91380220     AOna    C    G        0      0        2 
   5   chr5_91380220     ASom    C    G        0      0        2 
   5   chr5_91380220     HCab    C    G        0      0        2 
   5   chr5_91380220     HPrz    C    G        0      0        2 
   5   chr5_91380220     ZBoe    C    G        0      0        2 
   5   chr5_91380220     ZGre    C    G        1      2        2 
   5   chr5_91380220     ZHar    C    G        0      0        2 
   5   chr5_91380220   Sample    C    G        0      0        2 
   5   chr5_91395758     AAsi    C    T        1      2        2 
   5   chr5_91395758     AKia    C    T        0      0        2 
   5   chr5_91395758     AOna    C    T        0      0        2 
   5   chr5_91395758     ASom    C    T        1      2        2 
   5   chr5_91395758     HCab    C    T        0      0        2 
   5   chr5_91395758     HPrz    C    T        0      0        2 
   5   chr5_91395758     ZBoe    C    T        0      0        2 
   5   chr5_91395758     ZGre    C    T        0      0        2 
   5   chr5_91395758     ZHar    C    T        0      0        2 
   5   chr5_91395758   Sample    C    T        1      2        2 
   5   chr5_91398459     AAsi    T    C        1      2        2 
   5   chr5_91398459     AKia    T    C        0      0        2 
   5   chr5_91398459     AOna    T    C        0      0        2 
   5   chr5_91398459     ASom    T    C        1      2        2 
   5   chr5_91398459     HCab    T    C        0      0        2 
   5   chr5_91398459     HPrz    T    C        0      0        2 
   5   chr5_91398459     ZBoe    T    C        0      0        2 
   5   chr5_91398459     ZGre    T    C        0      0        2 
   5   chr5_91398459     ZHar    T    C        0      0        2 
   5   chr5_91398459   Sample    T    C        1      2        2 
   5   chr5_91405759     AAsi    G    T        1      2        2 
   5   chr5_91405759     AKia    G    T        0      0        2 
   5   chr5_91405759     AOna    G    T        0      0        2 
   5   chr5_91405759     ASom    G    T        0      0        2 
   5   chr5_91405759     HCab    G    T        0      0        2 
   5   chr5_91405759     HPrz    G    T        0      0        2 
   5   chr5_91405759     ZBoe    G    T        0      0        2 
   5   chr5_91405759     ZGre    G    T        0      0        2 
   5   chr5_91405759     ZHar    G    T        0      0        2 
   5   chr5_91405759   Sample    G    T        1      2        2 
   5   chr5_91406496     AAsi    T    C        0      0        2 
   5   chr5_91406496     AKia    T    C        1      2        2 
   5   chr5_91406496     AOna    T    C        1      2        2 
   5   chr5_91406496     ASom    T    C        0      0        2 
   5   chr5_91406496     HCab    T    C        0      0        2 
   5   chr5_91406496     HPrz    T    C        0      0        2 
   5   chr5_91406496     ZBoe    T    C        0      0        2 
   5   chr5_91406496     ZGre    T    C        0      0        2 
   5   chr5_91406496     ZHar    T    C        0      0        2 
   5   chr5_91406496   Sample    T    C        0      0        2 
   5   chr5_91408698     AAsi    T    C        0      0        2 
   5   chr5_91408698     AKia    T    C        0      0        2 
   5   chr5_91408698     AOna    T    C        0      0        2 
   5   chr5_91408698     ASom    T    C        0      0        2 
   5   chr5_91408698     HCab    T    C      0.5      1        2 
   5   chr5_91408698     HPrz    T    C        0      0        2 
   5   chr5_91408698     ZBoe    T    C        0      0        2 
   5   chr5_91408698     ZGre    T    C        0      0        2 
   5   chr5_91408698     ZHar    T    C        0      0        2 
   5   chr5_91408698   Sample    T    C        0      0        2 
   5   chr5_91427691     AAsi    G    A        0      0        2 
   5   chr5_91427691     AKia    G    A        0      0        2 
   5   chr5_91427691     AOna    G    A      0.5      1        2 
   5   chr5_91427691     ASom    G    A        0      0        2 
   5   chr5_91427691     HCab    G    A        0      0        2 
   5   chr5_91427691     HPrz    G    A        0      0        2 
   5   chr5_91427691     ZBoe    G    A        0      0        2 
   5   chr5_91427691     ZGre    G    A        0      0        2 
   5   chr5_91427691     ZHar    G    A        0      0        2 
   5   chr5_91427691   Sample    G    A        0      0        2 
   5   chr5_91441318     AAsi    G    A        0      0        2 
   5   chr5_91441318     AKia    G    A        0      0        2 
   5   chr5_91441318     AOna    G    A        0      0        2 
   5   chr5_91441318     ASom    G    A        0      0        2 
   5   chr5_91441318     HCab    G    A        0      0        2 
   5   chr5_91441318     HPrz    G    A        0      0        2 
   5   chr5_91441318     ZBoe    G    A        0      0        2 
   5   chr5_91441318     ZGre    G    A        1      2        2 
   5   chr5_91441318     ZHar    G    A        0      0        2 
   5   chr5_91441318   Sample    G    A        0      0        2 
   5   chr5_91451280     AAsi    T    C        0      0        2 
   5   chr5_91451280     AKia    T    C        0      0        2 
   5   chr5_91451280     AOna    T    C        0      0        2 
   5   chr5_91451280     ASom    T    C        0      0        2 
   5   chr5_91451280     HCab    T    C        0      0        2 
   5   chr5_91451280     HPrz    T    C        0      0        2 
   5   chr5_91451280     ZBoe    T    C        0      0        2 
   5   chr5_91451280     ZGre    T    C        1      2        2 
   5   chr5_91451280     ZHar    T    C        0      0        2 
   5   chr5_91451280   Sample    T    C        0      0        2 
   5   chr5_91458637     AAsi    T    C        0      0        2 
   5   chr5_91458637     AKia    T    C        0      0        2 
   5   chr5_91458637     AOna    T    C        0      0        2 
   5   chr5_91458637     ASom    T    C        0      0        2 
   5   chr5_91458637     HCab    T    C        0      0        2 
   5   chr5_91458637     HPrz    T    C        0      0        2 
   5   chr5_91458637     ZBoe    T    C        0      0        2 
   5   chr5_91458637     ZGre    T    C        1      2        2 
   5   chr5_91458637     ZHar    T    C        0      0        2 
   5   chr5_91458637   Sample    T    C        0      0        2 
   5   chr5_91468016     AAsi    A    G        0      0        2 
   5   chr5_91468016     AKia    A    G      0.5      1        2 
   5   chr5_91468016     AOna    A    G        0      0        2 
   5   chr5_91468016     ASom    A    G        0      0        2 
   5   chr5_91468016     HCab    A    G        0      0        2 
   5   chr5_91468016     HPrz    A    G        0      0        2 
   5   chr5_91468016     ZBoe    A    G        0      0        2 
   5   chr5_91468016     ZGre    A    G        0      0        2 
   5   chr5_91468016     ZHar    A    G        0      0        2 
   5   chr5_91468016   Sample    A    G        0      0        2 
   5   chr5_91469443     AAsi    T    C        0      0        2 
   5   chr5_91469443     AKia    T    C        0      0        2 
   5   chr5_91469443     AOna    T    C        0      0        2 
   5   chr5_91469443     ASom    T    C        0      0        2 
   5   chr5_91469443     HCab    T    C        0      0        2 
   5   chr5_91469443     HPrz    T    C        0      0        2 
   5   chr5_91469443     ZBoe    T    C        0      0        2 
   5   chr5_91469443     ZGre    T    C        0      0        2 
   5   chr5_91469443     ZHar    T    C      0.5      1        2 
   5   chr5_91469443   Sample    T    C        0      0        2 
   5   chr5_91470779     AAsi    A    G        0      0        2 
   5   chr5_91470779     AKia    A    G      0.5      1        2 
   5   chr5_91470779     AOna    A    G      0.5      1        2 
   5   chr5_91470779     ASom    A    G        0      0        2 
   5   chr5_91470779     HCab    A    G        0      0        2 
   5   chr5_91470779     HPrz    A    G        0      0        2 
   5   chr5_91470779     ZBoe    A    G        0      0        2 
   5   chr5_91470779     ZGre    A    G        0      0        2 
   5   chr5_91470779     ZHar    A    G        0      0        2 
   5   chr5_91470779   Sample    A    G        0      0        2 
   5   chr5_91472425     AAsi    G    A      0.5      1        2 
   5   chr5_91472425     AKia    G    A        0      0        2 
   5   chr5_91472425     AOna    G    A        0      0        2 
   5   chr5_91472425     ASom    G    A        0      0        2 
   5   chr5_91472425     HCab    G    A        0      0        2 
   5   chr5_91472425     HPrz    G    A        0      0        2 
   5   chr5_91472425     ZBoe    G    A        0      0        2 
   5   chr5_91472425     ZGre    G    A        0      0        2 
   5   chr5_91472425     ZHar    G    A        0      0        2 
   5   chr5_91472425   Sample    G    A        0      0        2 
   5   chr5_91478807     AAsi    C    G        0      0        2 
   5   chr5_91478807     AKia    C    G        0      0        2 
   5   chr5_91478807     AOna    C    G        0      0        2 
   5   chr5_91478807     ASom    C    G        0      0        2 
   5   chr5_91478807     HCab    C    G        0      0        2 
   5   chr5_91478807     HPrz    C    G        0      0        2 
   5   chr5_91478807     ZBoe    C    G        0      0        2 
   5   chr5_91478807     ZGre    C    G        1      2        2 
   5   chr5_91478807     ZHar    C    G        0      0        2 
   5   chr5_91478807   Sample    C    G        0      0        2 
   5   chr5_91481999     AAsi    G    T        0      0        2 
   5   chr5_91481999     AKia    G    T        0      0        2 
   5   chr5_91481999     AOna    G    T        0      0        2 
   5   chr5_91481999     ASom    G    T        0      0        2 
   5   chr5_91481999     HCab    G    T        0      0        2 
   5   chr5_91481999     HPrz    G    T        0      0        2 
   5   chr5_91481999     ZBoe    G    T        0      0        2 
   5   chr5_91481999     ZGre    G    T        1      2        2 
   5   chr5_91481999     ZHar    G    T        0      0        2 
   5   chr5_91481999   Sample    G    T        0      0        2 
   5   chr5_91485989     AAsi    A    T        0      0        2 
   5   chr5_91485989     AKia    A    T        0      0        2 
   5   chr5_91485989     AOna    A    T        0      0        2 
   5   chr5_91485989     ASom    A    T        0      0        2 
   5   chr5_91485989     HCab    A    T      0.5      1        2 
   5   chr5_91485989     HPrz    A    T        0      0        2 
   5   chr5_91485989     ZBoe    A    T        0      0        2 
   5   chr5_91485989     ZGre    A    T        0      0        2 
   5   chr5_91485989     ZHar    A    T        0      0        2 
   5   chr5_91485989   Sample    A    T        0      0        2 
   5   chr5_91488489     AAsi    A    T        0      0        2 
   5   chr5_91488489     AKia    A    T        0      0        2 
   5   chr5_91488489     AOna    A    T      0.5      1        2 
   5   chr5_91488489     ASom    A    T        0      0        2 
   5   chr5_91488489     HCab    A    T        0      0        2 
   5   chr5_91488489     HPrz    A    T        0      0        2 
   5   chr5_91488489     ZBoe    A    T        0      0        2 
   5   chr5_91488489     ZGre    A    T        0      0        2 
   5   chr5_91488489     ZHar    A    T        0      0        2 
   5   chr5_91488489   Sample    A    T        0      0        2 
   5   chr5_91492386     AAsi    T    C        0      0        2 
   5   chr5_91492386     AKia    T    C        0      0        2 
   5   chr5_91492386     AOna    T    C      0.5      1        2 
   5   chr5_91492386     ASom    T    C        0      0        2 
   5   chr5_91492386     HCab    T    C        0      0        2 
   5   chr5_91492386     HPrz    T    C        0      0        2 
   5   chr5_91492386     ZBoe    T    C        0      0        2 
   5   chr5_91492386     ZGre    T    C        0      0        2 
   5   chr5_91492386     ZHar    T    C        0      0        2 
   5   chr5_91492386   Sample    T    C        0      0        2 
   5   chr5_91511670     AAsi    T    C        0      0        2 
   5   chr5_91511670     AKia    T    C        0      0        2 
   5   chr5_91511670     AOna    T    C        0      0        2 
   5   chr5_91511670     ASom    T    C        0      0        2 
   5   chr5_91511670     HCab    T    C        1      2        2 
   5   chr5_91511670     HPrz    T    C        1      2        2 
   5   chr5_91511670     ZBoe    T    C        0      0        2 
   5   chr5_91511670     ZGre    T    C        0      0        2 
   5   chr5_91511670     ZHar    T    C        0      0        2 
   5   chr5_91511670   Sample    T    C        0      0        2 
   5   chr5_91522062     AAsi    A    C        0      0        2 
   5   chr5_91522062     AKia    A    C        0      0        2 
   5   chr5_91522062     AOna    A    C        0      0        2 
   5   chr5_91522062     ASom    A    C        0      0        2 
   5   chr5_91522062     HCab    A    C        1      2        2 
   5   chr5_91522062     HPrz    A    C        1      2        2 
   5   chr5_91522062     ZBoe    A    C        0      0        2 
   5   chr5_91522062     ZGre    A    C        0      0        2 
   5   chr5_91522062     ZHar    A    C        0      0        2 
   5   chr5_91522062   Sample    A    C        0      0        2 
   5   chr5_91530455     AAsi    T    C        0      0        2 
   5   chr5_91530455     AKia    T    C        0      0        2 
   5   chr5_91530455     AOna    T    C        0      0        2 
   5   chr5_91530455     ASom    T    C        0      0        2 
   5   chr5_91530455     HCab    T    C        1      2        2 
   5   chr5_91530455     HPrz    T    C        1      2        2 
   5   chr5_91530455     ZBoe    T    C        0      0        2 
   5   chr5_91530455     ZGre    T    C        0      0        2 
   5   chr5_91530455     ZHar    T    C        0      0        2 
   5   chr5_91530455   Sample    T    C        0      0        2 
   5   chr5_91535332     AAsi    G    A        0      0        2 
   5   chr5_91535332     AKia    G    A        0      0        2 
   5   chr5_91535332     AOna    G    A        0      0        2 
   5   chr5_91535332     ASom    G    A        0      0        2 
   5   chr5_91535332     HCab    G    A        0      0        2 
   5   chr5_91535332     HPrz    G    A        0      0        2 
   5   chr5_91535332     ZBoe    G    A      0.5      1        2 
   5   chr5_91535332     ZGre    G    A        0      0        2 
   5   chr5_91535332     ZHar    G    A        0      0        2 
   5   chr5_91535332   Sample    G    A        0      0        2 
   5   chr5_91536218     AAsi    A    G      0.5      1        2 
   5   chr5_91536218     AKia    A    G        0      0        2 
   5   chr5_91536218     AOna    A    G        0      0        2 
   5   chr5_91536218     ASom    A    G        0      0        2 
   5   chr5_91536218     HCab    A    G        0      0        2 
   5   chr5_91536218     HPrz    A    G        0      0        2 
   5   chr5_91536218     ZBoe    A    G        0      0        2 
   5   chr5_91536218     ZGre    A    G        0      0        2 
   5   chr5_91536218     ZHar    A    G        0      0        2 
   5   chr5_91536218   Sample    A    G        0      0        2 
   5   chr5_91536621     AAsi    G    A        0      0        2 
   5   chr5_91536621     AKia    G    A        0      0        2 
   5   chr5_91536621     AOna    G    A        0      0        2 
   5   chr5_91536621     ASom    G    A        0      0        2 
   5   chr5_91536621     HCab    G    A        0      0        2 
   5   chr5_91536621     HPrz    G    A        0      0        2 
   5   chr5_91536621     ZBoe    G    A        0      0        2 
   5   chr5_91536621     ZGre    G    A        1      2        2 
   5   chr5_91536621     ZHar    G    A        0      0        2 
   5   chr5_91536621   Sample    G    A        0      0        2 
   5   chr5_91539360     AAsi    T    C        0      0        2 
   5   chr5_91539360     AKia    T    C        1      2        2 
   5   chr5_91539360     AOna    T    C        1      2        2 
   5   chr5_91539360     ASom    T    C        0      0        2 
   5   chr5_91539360     HCab    T    C        0      0        2 
   5   chr5_91539360     HPrz    T    C        0      0        2 
   5   chr5_91539360     ZBoe    T    C        0      0        2 
   5   chr5_91539360     ZGre    T    C        0      0        2 
   5   chr5_91539360     ZHar    T    C      0.5      1        2 
   5   chr5_91539360   Sample    T    C        0      0        2 
   5   chr5_91539373     AAsi    G    A        0      0        2 
   5   chr5_91539373     AKia    G    A        0      0        2 
   5   chr5_91539373     AOna    G    A      0.5      1        2 
   5   chr5_91539373     ASom    G    A        0      0        2 
   5   chr5_91539373     HCab    G    A        0      0        2 
   5   chr5_91539373     HPrz    G    A        0      0        2 
   5   chr5_91539373     ZBoe    G    A        0      0        2 
   5   chr5_91539373     ZGre    G    A        0      0        2 
   5   chr5_91539373     ZHar    G    A        0      0        2 
   5   chr5_91539373   Sample    G    A        0      0        2 
   5   chr5_91540205     AAsi    C    A        0      0        2 
   5   chr5_91540205     AKia    C    A        0      0        2 
   5   chr5_91540205     AOna    C    A        0      0        2 
   5   chr5_91540205     ASom    C    A        0      0        2 
   5   chr5_91540205     HCab    C    A        0      0        2 
   5   chr5_91540205     HPrz    C    A      0.5      1        2 
   5   chr5_91540205     ZBoe    C    A        0      0        2 
   5   chr5_91540205     ZGre    C    A        0      0        2 
   5   chr5_91540205     ZHar    C    A        0      0        2 
   5   chr5_91540205   Sample    C    A        0      0        2 
   5   chr5_91544589     AAsi    T    C        0      0        2 
   5   chr5_91544589     AKia    T    C        0      0        2 
   5   chr5_91544589     AOna    T    C        0      0        2 
   5   chr5_91544589     ASom    T    C        0      0        2 
   5   chr5_91544589     HCab    T    C        0      0        2 
   5   chr5_91544589     HPrz    T    C        0      0        2 
   5   chr5_91544589     ZBoe    T    C        0      0        2 
   5   chr5_91544589     ZGre    T    C        1      2        2 
   5   chr5_91544589     ZHar    T    C        0      0        2 
   5   chr5_91544589   Sample    T    C        0      0        2 
   5   chr5_91547582     AAsi    G    A        0      0        2 
   5   chr5_91547582     AKia    G    A        0      0        2 
   5   chr5_91547582     AOna    G    A        0      0        2 
   5   chr5_91547582     ASom    G    A        0      0        2 
   5   chr5_91547582     HCab    G    A        0      0        2 
   5   chr5_91547582     HPrz    G    A        0      0        2 
   5   chr5_91547582     ZBoe    G    A      0.5      1        2 
   5   chr5_91547582     ZGre    G    A        0      0        2 
   5   chr5_91547582     ZHar    G    A        0      0        2 
   5   chr5_91547582   Sample    G    A        0      0        2 
   5   chr5_91549485     AAsi    C    T        0      0        2 
   5   chr5_91549485     AKia    C    T        0      0        2 
   5   chr5_91549485     AOna    C    T      0.5      1        2 
   5   chr5_91549485     ASom    C    T        0      0        2 
   5   chr5_91549485     HCab    C    T        0      0        2 
   5   chr5_91549485     HPrz    C    T        0      0        2 
   5   chr5_91549485     ZBoe    C    T        1      2        2 
   5   chr5_91549485     ZGre    C    T        1      2        2 
   5   chr5_91549485     ZHar    C    T        1      2        2 
   5   chr5_91549485   Sample    C    T        0      0        2 
   5   chr5_91561872     AAsi    A    C        0      0        2 
   5   chr5_91561872     AKia    A    C        0      0        2 
   5   chr5_91561872     AOna    A    C        0      0        2 
   5   chr5_91561872     ASom    A    C        0      0        2 
   5   chr5_91561872     HCab    A    C        1      2        2 
   5   chr5_91561872     HPrz    A    C        1      2        2 
   5   chr5_91561872     ZBoe    A    C        0      0        2 
   5   chr5_91561872     ZGre    A    C        0      0        2 
   5   chr5_91561872     ZHar    A    C        0      0        2 
   5   chr5_91561872   Sample    A    C        0      0        2 
   5   chr5_91601615     AAsi    T    C        0      0        2 
   5   chr5_91601615     AKia    T    C        0      0        2 
   5   chr5_91601615     AOna    T    C        0      0        2 
   5   chr5_91601615     ASom    T    C        0      0        2 
   5   chr5_91601615     HCab    T    C        0      0        2 
   5   chr5_91601615     HPrz    T    C        0      0        2 
   5   chr5_91601615     ZBoe    T    C      0.5      1        2 
   5   chr5_91601615     ZGre    T    C        0      0        2 
   5   chr5_91601615     ZHar    T    C        0      0        2 
   5   chr5_91601615   Sample    T    C        0      0        2 
   5   chr5_91606879     AAsi    C    T        0      0        2 
   5   chr5_91606879     AKia    C    T        0      0        2 
   5   chr5_91606879     AOna    C    T        0      0        2 
   5   chr5_91606879     ASom    C    T        0      0        2 
   5   chr5_91606879     HCab    C    T        1      2        2 
   5   chr5_91606879     HPrz    C    T        1      2        2 
   5   chr5_91606879     ZBoe    C    T        0      0        2 
   5   chr5_91606879     ZGre    C    T        0      0        2 
   5   chr5_91606879     ZHar    C    T        0      0        2 
   5   chr5_91606879   Sample    C    T        0      0        2 
   5   chr5_91606995     AAsi    T    G        0      0        2 
   5   chr5_91606995     AKia    T    G        0      0        2 
   5   chr5_91606995     AOna    T    G        0      0        2 
   5   chr5_91606995     ASom    T    G        0      0        2 
   5   chr5_91606995     HCab    T    G        0      0        2 
   5   chr5_91606995     HPrz    T    G        0      0        2 
   5   chr5_91606995     ZBoe    T    G      0.5      1        2 
   5   chr5_91606995     ZGre    T    G        0      0        2 
   5   chr5_91606995     ZHar    T    G        0      0        2 
   5   chr5_91606995   Sample    T    G        0      0        2 
   5   chr5_91609328     AAsi    C    T        1      2        2 
   5   chr5_91609328     AKia    C    T        0      0        2 
   5   chr5_91609328     AOna    C    T      0.5      1        2 
   5   chr5_91609328     ASom    C    T        1      2        2 
   5   chr5_91609328     HCab    C    T        0      0        2 
   5   chr5_91609328     HPrz    C    T        0      0        2 
   5   chr5_91609328     ZBoe    C    T        0      0        2 
   5   chr5_91609328     ZGre    C    T        0      0        2 
   5   chr5_91609328     ZHar    C    T        0      0        2 
   5   chr5_91609328   Sample    C    T        1      2        2 
   5   chr5_91615205     AAsi    G    C        0      0        2 
   5   chr5_91615205     AKia    G    C        0      0        2 
   5   chr5_91615205     AOna    G    C        0      0        2 
   5   chr5_91615205     ASom    G    C        0      0        2 
   5   chr5_91615205     HCab    G    C        0      0        2 
   5   chr5_91615205     HPrz    G    C        0      0        2 
   5   chr5_91615205     ZBoe    G    C        1      2        2 
   5   chr5_91615205     ZGre    G    C        1      2        2 
   5   chr5_91615205     ZHar    G    C        1      2        2 
   5   chr5_91615205   Sample    G    C        0      0        2 
   5   chr5_91625691     AAsi    A    C      0.5      1        2 
   5   chr5_91625691     AKia    A    C        0      0        2 
   5   chr5_91625691     AOna    A    C        0      0        2 
   5   chr5_91625691     ASom    A    C        0      0        2 
   5   chr5_91625691     HCab    A    C        0      0        2 
   5   chr5_91625691     HPrz    A    C        0      0        2 
   5   chr5_91625691     ZBoe    A    C        0      0        2 
   5   chr5_91625691     ZGre    A    C        0      0        2 
   5   chr5_91625691     ZHar    A    C        0      0        2 
   5   chr5_91625691   Sample    A    C        0      0        2 
   5   chr5_91637690     AAsi    T    C        0      0        2 
   5   chr5_91637690     AKia    T    C        1      2        2 
   5   chr5_91637690     AOna    T    C        0      0        2 
   5   chr5_91637690     ASom    T    C        0      0        2 
   5   chr5_91637690     HCab    T    C        0      0        2 
   5   chr5_91637690     HPrz    T    C        0      0        2 
   5   chr5_91637690     ZBoe    T    C        0      0        2 
   5   chr5_91637690     ZGre    T    C        0      0        2 
   5   chr5_91637690     ZHar    T    C        0      0        2 
   5   chr5_91637690   Sample    T    C        0      0        2 
   5   chr5_91641677     AAsi    T    A        0      0        2 
   5   chr5_91641677     AKia    T    A        0      0        2 
   5   chr5_91641677     AOna    T    A        0      0        2 
   5   chr5_91641677     ASom    T    A        0      0        2 
   5   chr5_91641677     HCab    T    A        1      2        2 
   5   chr5_91641677     HPrz    T    A        1      2        2 
   5   chr5_91641677     ZBoe    T    A        0      0        2 
   5   chr5_91641677     ZGre    T    A        0      0        2 
   5   chr5_91641677     ZHar    T    A        0      0        2 
   5   chr5_91641677   Sample    T    A        0      0        2 
   5   chr5_91651490     AAsi    T    G        0      0        2 
   5   chr5_91651490     AKia    T    G        0      0        2 
   5   chr5_91651490     AOna    T    G        0      0        2 
   5   chr5_91651490     ASom    T    G        0      0        2 
   5   chr5_91651490     HCab    T    G        0      0        2 
   5   chr5_91651490     HPrz    T    G        0      0        2 
   5   chr5_91651490     ZBoe    T    G        0      0        2 
   5   chr5_91651490     ZGre    T    G      0.5      1        2 
   5   chr5_91651490     ZHar    T    G        0      0        2 
   5   chr5_91651490   Sample    T    G        0      0        2 
   5   chr5_91655741     AAsi    C    T        0      0        2 
   5   chr5_91655741     AKia    C    T        0      0        2 
   5   chr5_91655741     AOna    C    T        0      0        2 
   5   chr5_91655741     ASom    C    T        0      0        2 
   5   chr5_91655741     HCab    C    T      0.5      1        2 
   5   chr5_91655741     HPrz    C    T      0.5      1        2 
   5   chr5_91655741     ZBoe    C    T        0      0        2 
   5   chr5_91655741     ZGre    C    T        0      0        2 
   5   chr5_91655741     ZHar    C    T        0      0        2 
   5   chr5_91655741   Sample    C    T        0      0        2 
   5   chr5_91663674     AAsi    C    T        0      0        2 
   5   chr5_91663674     AKia    C    T        0      0        2 
   5   chr5_91663674     AOna    C    T        0      0        2 
   5   chr5_91663674     ASom    C    T        0      0        2 
   5   chr5_91663674     HCab    C    T        0      0        2 
   5   chr5_91663674     HPrz    C    T        0      0        2 
   5   chr5_91663674     ZBoe    C    T        0      0        2 
   5   chr5_91663674     ZGre    C    T        1      2        2 
   5   chr5_91663674     ZHar    C    T        0      0        2 
   5   chr5_91663674   Sample    C    T        0      0        2 
   5   chr5_91669880     AAsi    C    A        1      2        2 
   5   chr5_91669880     AKia    C    A        0      0        2 
   5   chr5_91669880     AOna    C    A        0      0        2 
   5   chr5_91669880     ASom    C    A        1      2        2 
   5   chr5_91669880     HCab    C    A        0      0        2 
   5   chr5_91669880     HPrz    C    A        0      0        2 
   5   chr5_91669880     ZBoe    C    A        0      0        2 
   5   chr5_91669880     ZGre    C    A        0      0        2 
   5   chr5_91669880     ZHar    C    A        0      0        2 
   5   chr5_91669880   Sample    C    A        1      2        2 
   5   chr5_91673294     AAsi    G    T        0      0        2 
   5   chr5_91673294     AKia    G    T        0      0        2 
   5   chr5_91673294     AOna    G    T        0      0        2 
   5   chr5_91673294     ASom    G    T        0      0        2 
   5   chr5_91673294     HCab    G    T        1      2        2 
   5   chr5_91673294     HPrz    G    T        0      0        2 
   5   chr5_91673294     ZBoe    G    T        0      0        2 
   5   chr5_91673294     ZGre    G    T        0      0        2 
   5   chr5_91673294     ZHar    G    T        0      0        2 
   5   chr5_91673294   Sample    G    T        0      0        2 
   5   chr5_91675732     AAsi    G    A        0      0        2 
   5   chr5_91675732     AKia    G    A        1      2        2 
   5   chr5_91675732     AOna    G    A      0.5      1        2 
   5   chr5_91675732     ASom    G    A        0      0        2 
   5   chr5_91675732     HCab    G    A        0      0        2 
   5   chr5_91675732     HPrz    G    A        0      0        2 
   5   chr5_91675732     ZBoe    G    A        0      0        2 
   5   chr5_91675732     ZGre    G    A        0      0        2 
   5   chr5_91675732     ZHar    G    A        0      0        2 
   5   chr5_91675732   Sample    G    A        0      0        2 
   5   chr5_91679132     AAsi    T    G        0      0        2 
   5   chr5_91679132     AKia    T    G        0      0        2 
   5   chr5_91679132     AOna    T    G        0      0        2 
   5   chr5_91679132     ASom    T    G        0      0        2 
   5   chr5_91679132     HCab    T    G        1      2        2 
   5   chr5_91679132     HPrz    T    G        1      2        2 
   5   chr5_91679132     ZBoe    T    G        0      0        2 
   5   chr5_91679132     ZGre    T    G        0      0        2 
   5   chr5_91679132     ZHar    T    G        0      0        2 
   5   chr5_91679132   Sample    T    G        0      0        2 
   5   chr5_91682086     AAsi    T    G        0      0        2 
   5   chr5_91682086     AKia    T    G        0      0        2 
   5   chr5_91682086     AOna    T    G        0      0        2 
   5   chr5_91682086     ASom    T    G        0      0        2 
   5   chr5_91682086     HCab    T    G        1      2        2 
   5   chr5_91682086     HPrz    T    G        1      2        2 
   5   chr5_91682086     ZBoe    T    G        0      0        2 
   5   chr5_91682086     ZGre    T    G        0      0        2 
   5   chr5_91682086     ZHar    T    G        0      0        2 
   5   chr5_91682086   Sample    T    G        0      0        2 
   5   chr5_91693556     AAsi    A    G        0      0        2 
   5   chr5_91693556     AKia    A    G        0      0        2 
   5   chr5_91693556     AOna    A    G      0.5      1        2 
   5   chr5_91693556     ASom    A    G        0      0        2 
   5   chr5_91693556     HCab    A    G        0      0        2 
   5   chr5_91693556     HPrz    A    G        0      0        2 
   5   chr5_91693556     ZBoe    A    G        0      0        2 
   5   chr5_91693556     ZGre    A    G        0      0        2 
   5   chr5_91693556     ZHar    A    G        0      0        2 
   5   chr5_91693556   Sample    A    G        0      0        2 
   5   chr5_91694680     AAsi    G    T        0      0        2 
   5   chr5_91694680     AKia    G    T        0      0        2 
   5   chr5_91694680     AOna    G    T        0      0        2 
   5   chr5_91694680     ASom    G    T        0      0        2 
   5   chr5_91694680     HCab    G    T        0      0        2 
   5   chr5_91694680     HPrz    G    T        0      0        2 
   5   chr5_91694680     ZBoe    G    T      0.5      1        2 
   5   chr5_91694680     ZGre    G    T        0      0        2 
   5   chr5_91694680     ZHar    G    T        0      0        2 
   5   chr5_91694680   Sample    G    T        0      0        2 
   5   chr5_91698234     AAsi    C    T      0.5      1        2 
   5   chr5_91698234     AKia    C    T        0      0        2 
   5   chr5_91698234     AOna    C    T        0      0        2 
   5   chr5_91698234     ASom    C    T        0      0        2 
   5   chr5_91698234     HCab    C    T        0      0        2 
   5   chr5_91698234     HPrz    C    T        0      0        2 
   5   chr5_91698234     ZBoe    C    T        0      0        2 
   5   chr5_91698234     ZGre    C    T        0      0        2 
   5   chr5_91698234     ZHar    C    T        0      0        2 
   5   chr5_91698234   Sample    C    T        0      0        2 
   5   chr5_91708980     AAsi    C    T        1      2        2 
   5   chr5_91708980     AKia    C    T        0      0        2 
   5   chr5_91708980     AOna    C    T        0      0        2 
   5   chr5_91708980     ASom    C    T        0      0        2 
   5   chr5_91708980     HCab    C    T        0      0        2 
   5   chr5_91708980     HPrz    C    T        0      0        2 
   5   chr5_91708980     ZBoe    C    T        0      0        2 
   5   chr5_91708980     ZGre    C    T        0      0        2 
   5   chr5_91708980     ZHar    C    T        0      0        2 
   5   chr5_91708980   Sample    C    T        1      2        2 
   5   chr5_91716462     AAsi    G    T        0      0        2 
   5   chr5_91716462     AKia    G    T        0      0        2 
   5   chr5_91716462     AOna    G    T        0      0        2 
   5   chr5_91716462     ASom    G    T        0      0        2 
   5   chr5_91716462     HCab    G    T        0      0        2 
   5   chr5_91716462     HPrz    G    T        0      0        2 
   5   chr5_91716462     ZBoe    G    T      0.5      1        2 
   5   chr5_91716462     ZGre    G    T        0      0        2 
   5   chr5_91716462     ZHar    G    T        0      0        2 
   5   chr5_91716462   Sample    G    T        0      0        2 
   5   chr5_91720923     AAsi    G    A        0      0        2 
   5   chr5_91720923     AKia    G    A        0      0        2 
   5   chr5_91720923     AOna    G    A        0      0        2 
   5   chr5_91720923     ASom    G    A        0      0        2 
   5   chr5_91720923     HCab    G    A        1      2        2 
   5   chr5_91720923     HPrz    G    A        1      2        2 
   5   chr5_91720923     ZBoe    G    A        0      0        2 
   5   chr5_91720923     ZGre    G    A        0      0        2 
   5   chr5_91720923     ZHar    G    A        0      0        2 
   5   chr5_91720923   Sample    G    A        0      0        2 
   5   chr5_91721717     AAsi    C    T        0      0        2 
   5   chr5_91721717     AKia    C    T        0      0        2 
   5   chr5_91721717     AOna    C    T        0      0        2 
   5   chr5_91721717     ASom    C    T        0      0        2 
   5   chr5_91721717     HCab    C    T        0      0        2 
   5   chr5_91721717     HPrz    C    T        0      0        2 
   5   chr5_91721717     ZBoe    C    T      0.5      1        2 
   5   chr5_91721717     ZGre    C    T        0      0        2 
   5   chr5_91721717     ZHar    C    T        0      0        2 
   5   chr5_91721717   Sample    C    T        0      0        2 
   5   chr5_91728054     AAsi    A    G        0      0        2 
   5   chr5_91728054     AKia    A    G        1      2        2 
   5   chr5_91728054     AOna    A    G      0.5      1        2 
   5   chr5_91728054     ASom    A    G        0      0        2 
   5   chr5_91728054     HCab    A    G        0      0        2 
   5   chr5_91728054     HPrz    A    G        0      0        2 
   5   chr5_91728054     ZBoe    A    G        0      0        2 
   5   chr5_91728054     ZGre    A    G        0      0        2 
   5   chr5_91728054     ZHar    A    G        0      0        2 
   5   chr5_91728054   Sample    A    G        0      0        2 
   5   chr5_91732761     AAsi    G    A        0      0        2 
   5   chr5_91732761     AKia    G    A        0      0        2 
   5   chr5_91732761     AOna    G    A      0.5      1        2 
   5   chr5_91732761     ASom    G    A        0      0        2 
   5   chr5_91732761     HCab    G    A        0      0        2 
   5   chr5_91732761     HPrz    G    A        0      0        2 
   5   chr5_91732761     ZBoe    G    A        0      0        2 
   5   chr5_91732761     ZGre    G    A        0      0        2 
   5   chr5_91732761     ZHar    G    A        0      0        2 
   5   chr5_91732761   Sample    G    A        0      0        2 
   5   chr5_91733422     AAsi    T    G        0      0        2 
   5   chr5_91733422     AKia    T    G        0      0        2 
   5   chr5_91733422     AOna    T    G        0      0        2 
   5   chr5_91733422     ASom    T    G        0      0        2 
   5   chr5_91733422     HCab    T    G        1      2        2 
   5   chr5_91733422     HPrz    T    G        1      2        2 
   5   chr5_91733422     ZBoe    T    G        0      0        2 
   5   chr5_91733422     ZGre    T    G        0      0        2 
   5   chr5_91733422     ZHar    T    G        0      0        2 
   5   chr5_91733422   Sample    T    G        0      0        2 
   5   chr5_91735405     AAsi    G    A        0      0        2 
   5   chr5_91735405     AKia    G    A        0      0        2 
   5   chr5_91735405     AOna    G    A      0.5      1        2 
   5   chr5_91735405     ASom    G    A        0      0        2 
   5   chr5_91735405     HCab    G    A        0      0        2 
   5   chr5_91735405     HPrz    G    A        0      0        2 
   5   chr5_91735405     ZBoe    G    A        0      0        2 
   5   chr5_91735405     ZGre    G    A        0      0        2 
   5   chr5_91735405     ZHar    G    A        0      0        2 
   5   chr5_91735405   Sample    G    A        0      0        2 
   5   chr5_91743725     AAsi    T    A        0      0        2 
   5   chr5_91743725     AKia    T    A      0.5      1        2 
   5   chr5_91743725     AOna    T    A        0      0        2 
   5   chr5_91743725     ASom    T    A        0      0        2 
   5   chr5_91743725     HCab    T    A        0      0        2 
   5   chr5_91743725     HPrz    T    A        0      0        2 
   5   chr5_91743725     ZBoe    T    A        0      0        2 
   5   chr5_91743725     ZGre    T    A        0      0        2 
   5   chr5_91743725     ZHar    T    A        0      0        2 
   5   chr5_91743725   Sample    T    A        0      0        2 
   5   chr5_91748972     AAsi    C    T        0      0        2 
   5   chr5_91748972     AKia    C    T        0      0        2 
   5   chr5_91748972     AOna    C    T        0      0        2 
   5   chr5_91748972     ASom    C    T        0      0        2 
   5   chr5_91748972     HCab    C    T        0      0        2 
   5   chr5_91748972     HPrz    C    T        0      0        2 
   5   chr5_91748972     ZBoe    C    T        0      0        2 
   5   chr5_91748972     ZGre    C    T        1      2        2 
   5   chr5_91748972     ZHar    C    T        0      0        2 
   5   chr5_91748972   Sample    C    T        0      0        2 
   5   chr5_91753049     AAsi    T    C        1      2        2 
   5   chr5_91753049     AKia    T    C        0      0        2 
   5   chr5_91753049     AOna    T    C        0      0        2 
   5   chr5_91753049     ASom    T    C        1      2        2 
   5   chr5_91753049     HCab    T    C        0      0        2 
   5   chr5_91753049     HPrz    T    C        0      0        2 
   5   chr5_91753049     ZBoe    T    C        0      0        2 
   5   chr5_91753049     ZGre    T    C        0      0        2 
   5   chr5_91753049     ZHar    T    C        0      0        2 
   5   chr5_91753049   Sample    T    C        1      2        2 
   5   chr5_91754745     AAsi    T    A        0      0        2 
   5   chr5_91754745     AKia    T    A        0      0        2 
   5   chr5_91754745     AOna    T    A        0      0        2 
   5   chr5_91754745     ASom    T    A        0      0        2 
   5   chr5_91754745     HCab    T    A        1      2        2 
   5   chr5_91754745     HPrz    T    A        1      2        2 
   5   chr5_91754745     ZBoe    T    A        0      0        2 
   5   chr5_91754745     ZGre    T    A        0      0        2 
   5   chr5_91754745     ZHar    T    A        0      0        2 
   5   chr5_91754745   Sample    T    A        0      0        2 
   5   chr5_91755841     AAsi    T    C      0.5      1        2 
   5   chr5_91755841     AKia    T    C        0      0        2 
   5   chr5_91755841     AOna    T    C        0      0        2 
   5   chr5_91755841     ASom    T    C        0      0        2 
   5   chr5_91755841     HCab    T    C        0      0        2 
   5   chr5_91755841     HPrz    T    C        0      0        2 
   5   chr5_91755841     ZBoe    T    C      0.5      1        2 
   5   chr5_91755841     ZGre    T    C        0      0        2 
   5   chr5_91755841     ZHar    T    C        0      0        2 
   5   chr5_91755841   Sample    T    C        0      0        2 
   5   chr5_91765540     AAsi    G    A      0.5      1        2 
   5   chr5_91765540     AKia    G    A        0      0        2 
   5   chr5_91765540     AOna    G    A        0      0        2 
   5   chr5_91765540     ASom    G    A        0      0        2 
   5   chr5_91765540     HCab    G    A        0      0        2 
   5   chr5_91765540     HPrz    G    A        0      0        2 
   5   chr5_91765540     ZBoe    G    A        0      0        2 
   5   chr5_91765540     ZGre    G    A        0      0        2 
   5   chr5_91765540     ZHar    G    A        0      0        2 
   5   chr5_91765540   Sample    G    A        0      0        2 
   5   chr5_91767764     AAsi    C    A        0      0        2 
   5   chr5_91767764     AKia    C    A        0      0        2 
   5   chr5_91767764     AOna    C    A        0      0        2 
   5   chr5_91767764     ASom    C    A        0      0        2 
   5   chr5_91767764     HCab    C    A        1      2        2 
   5   chr5_91767764     HPrz    C    A        1      2        2 
   5   chr5_91767764     ZBoe    C    A        0      0        2 
   5   chr5_91767764     ZGre    C    A        0      0        2 
   5   chr5_91767764     ZHar    C    A        0      0        2 
   5   chr5_91767764   Sample    C    A        0      0        2 
   5   chr5_91768362     AAsi    C    T        0      0        2 
   5   chr5_91768362     AKia    C    T        0      0        2 
   5   chr5_91768362     AOna    C    T      0.5      1        2 
   5   chr5_91768362     ASom    C    T        0      0        2 
   5   chr5_91768362     HCab    C    T        0      0        2 
   5   chr5_91768362     HPrz    C    T        0      0        2 
   5   chr5_91768362     ZBoe    C    T        0      0        2 
   5   chr5_91768362     ZGre    C    T        0      0        2 
   5   chr5_91768362     ZHar    C    T        1      2        2 
   5   chr5_91768362   Sample    C    T        0      0        2 
   5   chr5_91772021     AAsi    C    T        0      0        2 
   5   chr5_91772021     AKia    C    T        0      0        2 
   5   chr5_91772021     AOna    C    T        0      0        2 
   5   chr5_91772021     ASom    C    T        0      0        2 
   5   chr5_91772021     HCab    C    T        0      0        2 
   5   chr5_91772021     HPrz    C    T        0      0        2 
   5   chr5_91772021     ZBoe    C    T      0.5      1        2 
   5   chr5_91772021     ZGre    C    T        0      0        2 
   5   chr5_91772021     ZHar    C    T        0      0        2 
   5   chr5_91772021   Sample    C    T        0      0        2 
   5   chr5_91773104     AAsi    G    T        0      0        2 
   5   chr5_91773104     AKia    G    T        0      0        2 
   5   chr5_91773104     AOna    G    T        0      0        2 
   5   chr5_91773104     ASom    G    T        0      0        2 
   5   chr5_91773104     HCab    G    T        0      0        2 
   5   chr5_91773104     HPrz    G    T        0      0        2 
   5   chr5_91773104     ZBoe    G    T        0      0        2 
   5   chr5_91773104     ZGre    G    T      0.5      1        2 
   5   chr5_91773104     ZHar    G    T        0      0        2 
   5   chr5_91773104   Sample    G    T        0      0        2 
   5   chr5_91776183     AAsi    C    T        0      0        2 
   5   chr5_91776183     AKia    C    T        0      0        2 
   5   chr5_91776183     AOna    C    T        0      0        2 
   5   chr5_91776183     ASom    C    T        0      0        2 
   5   chr5_91776183     HCab    C    T        0      0        2 
   5   chr5_91776183     HPrz    C    T        0      0        2 
   5   chr5_91776183     ZBoe    C    T        1      2        2 
   5   chr5_91776183     ZGre    C    T        0      0        2 
   5   chr5_91776183     ZHar    C    T        0      0        2 
   5   chr5_91776183   Sample    C    T        0      0        2 
   5   chr5_91790205     AAsi    G    A        0      0        2 
   5   chr5_91790205     AKia    G    A        0      0        2 
   5   chr5_91790205     AOna    G    A        0      0        2 
   5   chr5_91790205     ASom    G    A        0      0        2 
   5   chr5_91790205     HCab    G    A        1      2        2 
   5   chr5_91790205     HPrz    G    A        1      2        2 
   5   chr5_91790205     ZBoe    G    A        0      0        2 
   5   chr5_91790205     ZGre    G    A        0      0        2 
   5   chr5_91790205     ZHar    G    A        0      0        2 
   5   chr5_91790205   Sample    G    A        0      0        2 
   5   chr5_91796659     AAsi    T    C        0      0        2 
   5   chr5_91796659     AKia    T    C        0      0        2 
   5   chr5_91796659     AOna    T    C        0      0        2 
   5   chr5_91796659     ASom    T    C        0      0        2 
   5   chr5_91796659     HCab    T    C        1      2        2 
   5   chr5_91796659     HPrz    T    C        1      2        2 
   5   chr5_91796659     ZBoe    T    C        0      0        2 
   5   chr5_91796659     ZGre    T    C        0      0        2 
   5   chr5_91796659     ZHar    T    C        0      0        2 
   5   chr5_91796659   Sample    T    C        0      0        2 
   5   chr5_91803947     AAsi    T    C        0      0        2 
   5   chr5_91803947     AKia    T    C        0      0        2 
   5   chr5_91803947     AOna    T    C        0      0        2 
   5   chr5_91803947     ASom    T    C        0      0        2 
   5   chr5_91803947     HCab    T    C        1      2        2 
   5   chr5_91803947     HPrz    T    C        1      2        2 
   5   chr5_91803947     ZBoe    T    C        0      0        2 
   5   chr5_91803947     ZGre    T    C        0      0        2 
   5   chr5_91803947     ZHar    T    C        0      0        2 
   5   chr5_91803947   Sample    T    C        0      0        2 
   5   chr5_91804032     AAsi    A    C        0      0        2 
   5   chr5_91804032     AKia    A    C        0      0        2 
   5   chr5_91804032     AOna    A    C      0.5      1        2 
   5   chr5_91804032     ASom    A    C        0      0        2 
   5   chr5_91804032     HCab    A    C        0      0        2 
   5   chr5_91804032     HPrz    A    C        0      0        2 
   5   chr5_91804032     ZBoe    A    C        0      0        2 
   5   chr5_91804032     ZGre    A    C        0      0        2 
   5   chr5_91804032     ZHar    A    C        0      0        2 
   5   chr5_91804032   Sample    A    C        0      0        2 
   5   chr5_91817992     AAsi    G    C        0      0        2 
   5   chr5_91817992     AKia    G    C        0      0        2 
   5   chr5_91817992     AOna    G    C      0.5      1        2 
   5   chr5_91817992     ASom    G    C        0      0        2 
   5   chr5_91817992     HCab    G    C        0      0        2 
   5   chr5_91817992     HPrz    G    C        0      0        2 
   5   chr5_91817992     ZBoe    G    C        0      0        2 
   5   chr5_91817992     ZGre    G    C        0      0        2 
   5   chr5_91817992     ZHar    G    C        0      0        2 
   5   chr5_91817992   Sample    G    C        0      0        2 
   5   chr5_91825010     AAsi    T    C        0      0        2 
   5   chr5_91825010     AKia    T    C        1      2        2 
   5   chr5_91825010     AOna    T    C        0      0        2 
   5   chr5_91825010     ASom    T    C        0      0        2 
   5   chr5_91825010     HCab    T    C        0      0        2 
   5   chr5_91825010     HPrz    T    C        0      0        2 
   5   chr5_91825010     ZBoe    T    C        0      0        2 
   5   chr5_91825010     ZGre    T    C        0      0        2 
   5   chr5_91825010     ZHar    T    C        0      0        2 
   5   chr5_91825010   Sample    T    C        0      0        2 
   5   chr5_91825912     AAsi    C    T        0      0        2 
   5   chr5_91825912     AKia    C    T        0      0        2 
   5   chr5_91825912     AOna    C    T        0      0        2 
   5   chr5_91825912     ASom    C    T        0      0        2 
   5   chr5_91825912     HCab    C    T        0      0        2 
   5   chr5_91825912     HPrz    C    T        0      0        2 
   5   chr5_91825912     ZBoe    C    T      0.5      1        2 
   5   chr5_91825912     ZGre    C    T        0      0        2 
   5   chr5_91825912     ZHar    C    T        0      0        2 
   5   chr5_91825912   Sample    C    T        0      0        2 
   5   chr5_91830306     AAsi    C    G        0      0        2 
   5   chr5_91830306     AKia    C    G        0      0        2 
   5   chr5_91830306     AOna    C    G        0      0        2 
   5   chr5_91830306     ASom    C    G        0      0        2 
   5   chr5_91830306     HCab    C    G        1      2        2 
   5   chr5_91830306     HPrz    C    G        1      2        2 
   5   chr5_91830306     ZBoe    C    G        0      0        2 
   5   chr5_91830306     ZGre    C    G        0      0        2 
   5   chr5_91830306     ZHar    C    G        0      0        2 
   5   chr5_91830306   Sample    C    G        0      0        2 
   5   chr5_91831145     AAsi    C    T        0      0        2 
   5   chr5_91831145     AKia    C    T        0      0        2 
   5   chr5_91831145     AOna    C    T      0.5      1        2 
   5   chr5_91831145     ASom    C    T        0      0        2 
   5   chr5_91831145     HCab    C    T        0      0        2 
   5   chr5_91831145     HPrz    C    T        0      0        2 
   5   chr5_91831145     ZBoe    C    T        0      0        2 
   5   chr5_91831145     ZGre    C    T        0      0        2 
   5   chr5_91831145     ZHar    C    T        0      0        2 
   5   chr5_91831145   Sample    C    T        0      0        2 
   5   chr5_91832650     AAsi    T    C        0      0        2 
   5   chr5_91832650     AKia    T    C        0      0        2 
   5   chr5_91832650     AOna    T    C        0      0        2 
   5   chr5_91832650     ASom    T    C        0      0        2 
   5   chr5_91832650     HCab    T    C        0      0        2 
   5   chr5_91832650     HPrz    T    C        0      0        2 
   5   chr5_91832650     ZBoe    T    C        0      0        2 
   5   chr5_91832650     ZGre    T    C        0      0        2 
   5   chr5_91832650     ZHar    T    C        1      2        2 
   5   chr5_91832650   Sample    T    C        0      0        2 
   5   chr5_91840898     AAsi    T    C        0      0        2 
   5   chr5_91840898     AKia    T    C        0      0        2 
   5   chr5_91840898     AOna    T    C        0      0        2 
   5   chr5_91840898     ASom    T    C        0      0        2 
   5   chr5_91840898     HCab    T    C        0      0        2 
   5   chr5_91840898     HPrz    T    C        0      0        2 
   5   chr5_91840898     ZBoe    T    C        0      0        2 
   5   chr5_91840898     ZGre    T    C        1      2        2 
   5   chr5_91840898     ZHar    T    C        0      0        2 
   5   chr5_91840898   Sample    T    C        0      0        2 
   5   chr5_91841075     AAsi    A    C        0      0        2 
   5   chr5_91841075     AKia    A    C        0      0        2 
   5   chr5_91841075     AOna    A    C        0      0        2 
   5   chr5_91841075     ASom    A    C        0      0        2 
   5   chr5_91841075     HCab    A    C      0.5      1        2 
   5   chr5_91841075     HPrz    A    C        1      2        2 
   5   chr5_91841075     ZBoe    A    C        0      0        2 
   5   chr5_91841075     ZGre    A    C        0      0        2 
   5   chr5_91841075     ZHar    A    C        0      0        2 
   5   chr5_91841075   Sample    A    C        0      0        2 
   5   chr5_91841128     AAsi    T    C        0      0        2 
   5   chr5_91841128     AKia    T    C        0      0        2 
   5   chr5_91841128     AOna    T    C        0      0        2 
   5   chr5_91841128     ASom    T    C        0      0        2 
   5   chr5_91841128     HCab    T    C        1      2        2 
   5   chr5_91841128     HPrz    T    C        1      2        2 
   5   chr5_91841128     ZBoe    T    C        0      0        2 
   5   chr5_91841128     ZGre    T    C        0      0        2 
   5   chr5_91841128     ZHar    T    C        0      0        2 
   5   chr5_91841128   Sample    T    C        0      0        2 
   5   chr5_91841774     AAsi    A    G        0      0        2 
   5   chr5_91841774     AKia    A    G        0      0        2 
   5   chr5_91841774     AOna    A    G        0      0        2 
   5   chr5_91841774     ASom    A    G        0      0        2 
   5   chr5_91841774     HCab    A    G        0      0        2 
   5   chr5_91841774     HPrz    A    G        0      0        2 
   5   chr5_91841774     ZBoe    A    G        0      0        2 
   5   chr5_91841774     ZGre    A    G        0      0        2 
   5   chr5_91841774     ZHar    A    G      0.5      1        2 
   5   chr5_91841774   Sample    A    G        0      0        2 
   5   chr5_91850367     AAsi    A    G        0      0        2 
   5   chr5_91850367     AKia    A    G        0      0        2 
   5   chr5_91850367     AOna    A    G        0      0        2 
   5   chr5_91850367     ASom    A    G        0      0        2 
   5   chr5_91850367     HCab    A    G        1      2        2 
   5   chr5_91850367     HPrz    A    G        1      2        2 
   5   chr5_91850367     ZBoe    A    G        0      0        2 
   5   chr5_91850367     ZGre    A    G        0      0        2 
   5   chr5_91850367     ZHar    A    G        0      0        2 
   5   chr5_91850367   Sample    A    G        0      0        2 
   5   chr5_91851072     AAsi    C    T        0      0        2 
   5   chr5_91851072     AKia    C    T        0      0        2 
   5   chr5_91851072     AOna    C    T        0      0        2 
   5   chr5_91851072     ASom    C    T        0      0        2 
   5   chr5_91851072     HCab    C    T        0      0        2 
   5   chr5_91851072     HPrz    C    T        0      0        2 
   5   chr5_91851072     ZBoe    C    T      0.5      1        2 
   5   chr5_91851072     ZGre    C    T        1      2        2 
   5   chr5_91851072     ZHar    C    T        1      2        2 
   5   chr5_91851072   Sample    C    T        0      0        2 
   5   chr5_91851943     AAsi    A    C        0      0        2 
   5   chr5_91851943     AKia    A    C        0      0        2 
   5   chr5_91851943     AOna    A    C      0.5      1        2 
   5   chr5_91851943     ASom    A    C        0      0        2 
   5   chr5_91851943     HCab    A    C        0      0        2 
   5   chr5_91851943     HPrz    A    C        0      0        2 
   5   chr5_91851943     ZBoe    A    C        0      0        2 
   5   chr5_91851943     ZGre    A    C        0      0        2 
   5   chr5_91851943     ZHar    A    C        0      0        2 
   5   chr5_91851943   Sample    A    C        0      0        2 
   5   chr5_91852944     AAsi    A    C        0      0        2 
   5   chr5_91852944     AKia    A    C        0      0        2 
   5   chr5_91852944     AOna    A    C      0.5      1        2 
   5   chr5_91852944     ASom    A    C        0      0        2 
   5   chr5_91852944     HCab    A    C        0      0        2 
   5   chr5_91852944     HPrz    A    C        0      0        2 
   5   chr5_91852944     ZBoe    A    C        0      0        2 
   5   chr5_91852944     ZGre    A    C        0      0        2 
   5   chr5_91852944     ZHar    A    C        0      0        2 
   5   chr5_91852944   Sample    A    C        0      0        2 
   5   chr5_91874523     AAsi    G    A        0      0        2 
   5   chr5_91874523     AKia    G    A        0      0        2 
   5   chr5_91874523     AOna    G    A        0      0        2 
   5   chr5_91874523     ASom    G    A        0      0        2 
   5   chr5_91874523     HCab    G    A        1      2        2 
   5   chr5_91874523     HPrz    G    A      0.5      1        2 
   5   chr5_91874523     ZBoe    G    A        0      0        2 
   5   chr5_91874523     ZGre    G    A        0      0        2 
   5   chr5_91874523     ZHar    G    A        0      0        2 
   5   chr5_91874523   Sample    G    A        0      0        2 
   5   chr5_91878682     AAsi    C    A        1      2        2 
   5   chr5_91878682     AKia    C    A        0      0        2 
   5   chr5_91878682     AOna    C    A        0      0        2 
   5   chr5_91878682     ASom    C    A        1      2        2 
   5   chr5_91878682     HCab    C    A        0      0        2 
   5   chr5_91878682     HPrz    C    A        0      0        2 
   5   chr5_91878682     ZBoe    C    A        0      0        2 
   5   chr5_91878682     ZGre    C    A        0      0        2 
   5   chr5_91878682     ZHar    C    A        0      0        2 
   5   chr5_91878682   Sample    C    A        1      2        2 
   5   chr5_91879216     AAsi    G    A        0      0        2 
   5   chr5_91879216     AKia    G    A        0      0        2 
   5   chr5_91879216     AOna    G    A      0.5      1        2 
   5   chr5_91879216     ASom    G    A        0      0        2 
   5   chr5_91879216     HCab    G    A        0      0        2 
   5   chr5_91879216     HPrz    G    A        0      0        2 
   5   chr5_91879216     ZBoe    G    A        0      0        2 
   5   chr5_91879216     ZGre    G    A        0      0        2 
   5   chr5_91879216     ZHar    G    A        0      0        2 
   5   chr5_91879216   Sample    G    A        0      0        2 
   5   chr5_91879321     AAsi    A    C        1      2        2 
   5   chr5_91879321     AKia    A    C        0      0        2 
   5   chr5_91879321     AOna    A    C        0      0        2 
   5   chr5_91879321     ASom    A    C        0      0        2 
   5   chr5_91879321     HCab    A    C        0      0        2 
   5   chr5_91879321     HPrz    A    C        0      0        2 
   5   chr5_91879321     ZBoe    A    C        0      0        2 
   5   chr5_91879321     ZGre    A    C        0      0        2 
   5   chr5_91879321     ZHar    A    C        0      0        2 
   5   chr5_91879321   Sample    A    C        1      2        2 
   5   chr5_91899653     AAsi    A    C        0      0        2 
   5   chr5_91899653     AKia    A    C        0      0        2 
   5   chr5_91899653     AOna    A    C        0      0        2 
   5   chr5_91899653     ASom    A    C        0      0        2 
   5   chr5_91899653     HCab    A    C      0.5      1        2 
   5   chr5_91899653     HPrz    A    C        0      0        2 
   5   chr5_91899653     ZBoe    A    C        0      0        2 
   5   chr5_91899653     ZGre    A    C        0      0        2 
   5   chr5_91899653     ZHar    A    C        0      0        2 
   5   chr5_91899653   Sample    A    C        0      0        2 
   5   chr5_91900226     AAsi    G    C        0      0        2 
   5   chr5_91900226     AKia    G    C        0      0        2 
   5   chr5_91900226     AOna    G    C        0      0        2 
   5   chr5_91900226     ASom    G    C        0      0        2 
   5   chr5_91900226     HCab    G    C        1      2        2 
   5   chr5_91900226     HPrz    G    C        1      2        2 
   5   chr5_91900226     ZBoe    G    C        0      0        2 
   5   chr5_91900226     ZGre    G    C        0      0        2 
   5   chr5_91900226     ZHar    G    C        0      0        2 
   5   chr5_91900226   Sample    G    C        0      0        2 
   5   chr5_91921733     AAsi    T    A        1      2        2 
   5   chr5_91921733     AKia    T    A        0      0        2 
   5   chr5_91921733     AOna    T    A        0      0        2 
   5   chr5_91921733     ASom    T    A        1      2        2 
   5   chr5_91921733     HCab    T    A        0      0        2 
   5   chr5_91921733     HPrz    T    A        0      0        2 
   5   chr5_91921733     ZBoe    T    A        0      0        2 
   5   chr5_91921733     ZGre    T    A        0      0        2 
   5   chr5_91921733     ZHar    T    A        0      0        2 
   5   chr5_91921733   Sample    T    A        1      2        2 
   5   chr5_91937642     AAsi    A    G        0      0        2 
   5   chr5_91937642     AKia    A    G        0      0        2 
   5   chr5_91937642     AOna    A    G        0      0        2 
   5   chr5_91937642     ASom    A    G        0      0        2 
   5   chr5_91937642     HCab    A    G        1      2        2 
   5   chr5_91937642     HPrz    A    G        1      2        2 
   5   chr5_91937642     ZBoe    A    G        0      0        2 
   5   chr5_91937642     ZGre    A    G        0      0        2 
   5   chr5_91937642     ZHar    A    G        0      0        2 
   5   chr5_91937642   Sample    A    G        0      0        2 
   5   chr5_91943420     AAsi    A    G        0      0        2 
   5   chr5_91943420     AKia    A    G        0      0        2 
   5   chr5_91943420     AOna    A    G        0      0        2 
   5   chr5_91943420     ASom    A    G        0      0        2 
   5   chr5_91943420     HCab    A    G      0.5      1        2 
   5   chr5_91943420     HPrz    A    G        0      0        2 
   5   chr5_91943420     ZBoe    A    G        0      0        2 
   5   chr5_91943420     ZGre    A    G        0      0        2 
   5   chr5_91943420     ZHar    A    G        0      0        2 
   5   chr5_91943420   Sample    A    G        0      0        2 
   5   chr5_91945882     AAsi    T    G        0      0        2 
   5   chr5_91945882     AKia    T    G        0      0        2 
   5   chr5_91945882     AOna    T    G        0      0        2 
   5   chr5_91945882     ASom    T    G        0      0        2 
   5   chr5_91945882     HCab    T    G        0      0        2 
   5   chr5_91945882     HPrz    T    G        0      0        2 
   5   chr5_91945882     ZBoe    T    G        0      0        2 
   5   chr5_91945882     ZGre    T    G        0      0        2 
   5   chr5_91945882     ZHar    T    G      0.5      1        2 
   5   chr5_91945882   Sample    T    G        0      0        2 
   5   chr5_91948655     AAsi    C    T        0      0        2 
   5   chr5_91948655     AKia    C    T        0      0        2 
   5   chr5_91948655     AOna    C    T      0.5      1        2 
   5   chr5_91948655     ASom    C    T        0      0        2 
   5   chr5_91948655     HCab    C    T        0      0        2 
   5   chr5_91948655     HPrz    C    T        0      0        2 
   5   chr5_91948655     ZBoe    C    T        0      0        2 
   5   chr5_91948655     ZGre    C    T        0      0        2 
   5   chr5_91948655     ZHar    C    T        0      0        2 
   5   chr5_91948655   Sample    C    T        0      0        2 
   5   chr5_91954462     AAsi    A    G        0      0        2 
   5   chr5_91954462     AKia    A    G        0      0        2 
   5   chr5_91954462     AOna    A    G      0.5      1        2 
   5   chr5_91954462     ASom    A    G        0      0        2 
   5   chr5_91954462     HCab    A    G        0      0        2 
   5   chr5_91954462     HPrz    A    G        0      0        2 
   5   chr5_91954462     ZBoe    A    G        0      0        2 
   5   chr5_91954462     ZGre    A    G        0      0        2 
   5   chr5_91954462     ZHar    A    G        0      0        2 
   5   chr5_91954462   Sample    A    G        0      0        2 
   5   chr5_91958405     AAsi    G    C        0      0        2 
   5   chr5_91958405     AKia    G    C        1      2        2 
   5   chr5_91958405     AOna    G    C        0      0        2 
   5   chr5_91958405     ASom    G    C        0      0        2 
   5   chr5_91958405     HCab    G    C        0      0        2 
   5   chr5_91958405     HPrz    G    C        0      0        2 
   5   chr5_91958405     ZBoe    G    C        0      0        2 
   5   chr5_91958405     ZGre    G    C        0      0        2 
   5   chr5_91958405     ZHar    G    C        0      0        2 
   5   chr5_91958405   Sample    G    C        0      0        2 
   5   chr5_91960183     AAsi    A    G        0      0        2 
   5   chr5_91960183     AKia    A    G        0      0        2 
   5   chr5_91960183     AOna    A    G        0      0        2 
   5   chr5_91960183     ASom    A    G        0      0        2 
   5   chr5_91960183     HCab    A    G        1      2        2 
   5   chr5_91960183     HPrz    A    G        0      0        2 
   5   chr5_91960183     ZBoe    A    G        0      0        2 
   5   chr5_91960183     ZGre    A    G        0      0        2 
   5   chr5_91960183     ZHar    A    G        0      0        2 
   5   chr5_91960183   Sample    A    G        0      0        2 
   5   chr5_91962823     AAsi    C    A        0      0        2 
   5   chr5_91962823     AKia    C    A        0      0        2 
   5   chr5_91962823     AOna    C    A        0      0        2 
   5   chr5_91962823     ASom    C    A        0      0        2 
   5   chr5_91962823     HCab    C    A        0      0        2 
   5   chr5_91962823     HPrz    C    A        0      0        2 
   5   chr5_91962823     ZBoe    C    A        0      0        2 
   5   chr5_91962823     ZGre    C    A        0      0        2 
   5   chr5_91962823     ZHar    C    A        1      2        2 
   5   chr5_91962823   Sample    C    A        0      0        2 
   5   chr5_91963886     AAsi    C    G        0      0        2 
   5   chr5_91963886     AKia    C    G        0      0        2 
   5   chr5_91963886     AOna    C    G        0      0        2 
   5   chr5_91963886     ASom    C    G        0      0        2 
   5   chr5_91963886     HCab    C    G      0.5      1        2 
   5   chr5_91963886     HPrz    C    G        0      0        2 
   5   chr5_91963886     ZBoe    C    G        0      0        2 
   5   chr5_91963886     ZGre    C    G        0      0        2 
   5   chr5_91963886     ZHar    C    G        0      0        2 
   5   chr5_91963886   Sample    C    G        0      0        2 
   5   chr5_91979748     AAsi    A    G        1      2        2 
   5   chr5_91979748     AKia    A    G        0      0        2 
   5   chr5_91979748     AOna    A    G        0      0        2 
   5   chr5_91979748     ASom    A    G        1      2        2 
   5   chr5_91979748     HCab    A    G        1      2        2 
   5   chr5_91979748     HPrz    A    G        1      2        2 
   5   chr5_91979748     ZBoe    A    G        0      0        2 
   5   chr5_91979748     ZGre    A    G        0      0        2 
   5   chr5_91979748     ZHar    A    G        0      0        2 
   5   chr5_91979748   Sample    A    G        1      2        2 
   5   chr5_91984530     AAsi    A    G        0      0        2 
   5   chr5_91984530     AKia    A    G        0      0        2 
   5   chr5_91984530     AOna    A    G        0      0        2 
   5   chr5_91984530     ASom    A    G        0      0        2 
   5   chr5_91984530     HCab    A    G        0      0        2 
   5   chr5_91984530     HPrz    A    G        0      0        2 
   5   chr5_91984530     ZBoe    A    G        1      2        2 
   5   chr5_91984530     ZGre    A    G        0      0        2 
   5   chr5_91984530     ZHar    A    G        0      0        2 
   5   chr5_91984530   Sample    A    G        0      0        2 
   5   chr5_92007461     AAsi    C    G        0      0        2 
   5   chr5_92007461     AKia    C    G        1      2        2 
   5   chr5_92007461     AOna    C    G        1      2        2 
   5   chr5_92007461     ASom    C    G        0      0        2 
   5   chr5_92007461     HCab    C    G        0      0        2 
   5   chr5_92007461     HPrz    C    G        0      0        2 
   5   chr5_92007461     ZBoe    C    G        0      0        2 
   5   chr5_92007461     ZGre    C    G        0      0        2 
   5   chr5_92007461     ZHar    C    G        0      0        2 
   5   chr5_92007461   Sample    C    G        0      0        2 
   5   chr5_92013312     AAsi    G    A        0      0        2 
   5   chr5_92013312     AKia    G    A        0      0        2 
   5   chr5_92013312     AOna    G    A        0      0        2 
   5   chr5_92013312     ASom    G    A        0      0        2 
   5   chr5_92013312     HCab    G    A        0      0        2 
   5   chr5_92013312     HPrz    G    A        0      0        2 
   5   chr5_92013312     ZBoe    G    A        1      2        2 
   5   chr5_92013312     ZGre    G    A        1      2        2 
   5   chr5_92013312     ZHar    G    A        1      2        2 
   5   chr5_92013312   Sample    G    A        0      0        2 
   5   chr5_92016116     AAsi    A    C        0      0        2 
   5   chr5_92016116     AKia    A    C        0      0        2 
   5   chr5_92016116     AOna    A    C        0      0        2 
   5   chr5_92016116     ASom    A    C        0      0        2 
   5   chr5_92016116     HCab    A    C      0.5      1        2 
   5   chr5_92016116     HPrz    A    C        0      0        2 
   5   chr5_92016116     ZBoe    A    C        0      0        2 
   5   chr5_92016116     ZGre    A    C        0      0        2 
   5   chr5_92016116     ZHar    A    C        0      0        2 
   5   chr5_92016116   Sample    A    C        0      0        2 
   5   chr5_92018792     AAsi    G    T        0      0        2 
   5   chr5_92018792     AKia    G    T      0.5      1        2 
   5   chr5_92018792     AOna    G    T        0      0        2 
   5   chr5_92018792     ASom    G    T        0      0        2 
   5   chr5_92018792     HCab    G    T        0      0        2 
   5   chr5_92018792     HPrz    G    T        0      0        2 
   5   chr5_92018792     ZBoe    G    T        0      0        2 
   5   chr5_92018792     ZGre    G    T        0      0        2 
   5   chr5_92018792     ZHar    G    T        0      0        2 
   5   chr5_92018792   Sample    G    T        0      0        2 
   5   chr5_92021483     AAsi    C    A        0      0        2 
   5   chr5_92021483     AKia    C    A        0      0        2 
   5   chr5_92021483     AOna    C    A        0      0        2 
   5   chr5_92021483     ASom    C    A        0      0        2 
   5   chr5_92021483     HCab    C    A        0      0        2 
   5   chr5_92021483     HPrz    C    A        0      0        2 
   5   chr5_92021483     ZBoe    C    A        1      2        2 
   5   chr5_92021483     ZGre    C    A        0      0        2 
   5   chr5_92021483     ZHar    C    A        0      0        2 
   5   chr5_92021483   Sample    C    A        0      0        2 
   5   chr5_92026823     AAsi    A    G        0      0        2 
   5   chr5_92026823     AKia    A    G        0      0        2 
   5   chr5_92026823     AOna    A    G        0      0        2 
   5   chr5_92026823     ASom    A    G        0      0        2 
   5   chr5_92026823     HCab    A    G        1      2        2 
   5   chr5_92026823     HPrz    A    G        1      2        2 
   5   chr5_92026823     ZBoe    A    G        0      0        2 
   5   chr5_92026823     ZGre    A    G        0      0        2 
   5   chr5_92026823     ZHar    A    G        0      0        2 
   5   chr5_92026823   Sample    A    G        0      0        2 
   5   chr5_92027422     AAsi    A    T        0      0        2 
   5   chr5_92027422     AKia    A    T        0      0        2 
   5   chr5_92027422     AOna    A    T      0.5      1        2 
   5   chr5_92027422     ASom    A    T        0      0        2 
   5   chr5_92027422     HCab    A    T        0      0        2 
   5   chr5_92027422     HPrz    A    T        0      0        2 
   5   chr5_92027422     ZBoe    A    T        0      0        2 
   5   chr5_92027422     ZGre    A    T        0      0        2 
   5   chr5_92027422     ZHar    A    T        0      0        2 
   5   chr5_92027422   Sample    A    T        0      0        2 
   5   chr5_92029184     AAsi    G    C        0      0        2 
   5   chr5_92029184     AKia    G    C        0      0        2 
   5   chr5_92029184     AOna    G    C        0      0        2 
   5   chr5_92029184     ASom    G    C        0      0        2 
   5   chr5_92029184     HCab    G    C        1      2        2 
   5   chr5_92029184     HPrz    G    C        1      2        2 
   5   chr5_92029184     ZBoe    G    C        0      0        2 
   5   chr5_92029184     ZGre    G    C        0      0        2 
   5   chr5_92029184     ZHar    G    C        0      0        2 
   5   chr5_92029184   Sample    G    C        0      0        2 
   5   chr5_92032354     AAsi    T    C        0      0        2 
   5   chr5_92032354     AKia    T    C        0      0        2 
   5   chr5_92032354     AOna    T    C        0      0        2 
   5   chr5_92032354     ASom    T    C        0      0        2 
   5   chr5_92032354     HCab    T    C        0      0        2 
   5   chr5_92032354     HPrz    T    C        0      0        2 
   5   chr5_92032354     ZBoe    T    C        0      0        2 
   5   chr5_92032354     ZGre    T    C        0      0        2 
   5   chr5_92032354     ZHar    T    C        1      2        2 
   5   chr5_92032354   Sample    T    C        0      0        2 
   5   chr5_92033543     AAsi    A    G        0      0        2 
   5   chr5_92033543     AKia    A    G      0.5      1        2 
   5   chr5_92033543     AOna    A    G        0      0        2 
   5   chr5_92033543     ASom    A    G        0      0        2 
   5   chr5_92033543     HCab    A    G        0      0        2 
   5   chr5_92033543     HPrz    A    G        0      0        2 
   5   chr5_92033543     ZBoe    A    G        0      0        2 
   5   chr5_92033543     ZGre    A    G        0      0        2 
   5   chr5_92033543     ZHar    A    G        0      0        2 
   5   chr5_92033543   Sample    A    G        0      0        2 
   5   chr5_92034487     AAsi    T    C        0      0        2 
   5   chr5_92034487     AKia    T    C        0      0        2 
   5   chr5_92034487     AOna    T    C        0      0        2 
   5   chr5_92034487     ASom    T    C        0      0        2 
   5   chr5_92034487     HCab    T    C        1      2        2 
   5   chr5_92034487     HPrz    T    C        1      2        2 
   5   chr5_92034487     ZBoe    T    C        0      0        2 
   5   chr5_92034487     ZGre    T    C        0      0        2 
   5   chr5_92034487     ZHar    T    C        0      0        2 
   5   chr5_92034487   Sample    T    C        0      0        2 
   5   chr5_92036569     AAsi    T    A        0      0        2 
   5   chr5_92036569     AKia    T    A        0      0        2 
   5   chr5_92036569     AOna    T    A        0      0        2 
   5   chr5_92036569     ASom    T    A        0      0        2 
   5   chr5_92036569     HCab    T    A        0      0        2 
   5   chr5_92036569     HPrz    T    A        0      0        2 
   5   chr5_92036569     ZBoe    T    A      0.5      1        2 
   5   chr5_92036569     ZGre    T    A        0      0        2 
   5   chr5_92036569     ZHar    T    A        0      0        2 
   5   chr5_92036569   Sample    T    A        0      0        2 
   5   chr5_92039565     AAsi    T    C        0      0        2 
   5   chr5_92039565     AKia    T    C        0      0        2 
   5   chr5_92039565     AOna    T    C      0.5      1        2 
   5   chr5_92039565     ASom    T    C        0      0        2 
   5   chr5_92039565     HCab    T    C        0      0        2 
   5   chr5_92039565     HPrz    T    C        0      0        2 
   5   chr5_92039565     ZBoe    T    C        0      0        2 
   5   chr5_92039565     ZGre    T    C        0      0        2 
   5   chr5_92039565     ZHar    T    C        0      0        2 
   5   chr5_92039565   Sample    T    C        0      0        2 
   5   chr5_92053640     AAsi    T    G        0      0        2 
   5   chr5_92053640     AKia    T    G        0      0        2 
   5   chr5_92053640     AOna    T    G        0      0        2 
   5   chr5_92053640     ASom    T    G        0      0        2 
   5   chr5_92053640     HCab    T    G        1      2        2 
   5   chr5_92053640     HPrz    T    G        1      2        2 
   5   chr5_92053640     ZBoe    T    G        0      0        2 
   5   chr5_92053640     ZGre    T    G        0      0        2 
   5   chr5_92053640     ZHar    T    G        0      0        2 
   5   chr5_92053640   Sample    T    G        0      0        2 
   5   chr5_92065815     AAsi    A    G        0      0        2 
   5   chr5_92065815     AKia    A    G        0      0        2 
   5   chr5_92065815     AOna    A    G        0      0        2 
   5   chr5_92065815     ASom    A    G        0      0        2 
   5   chr5_92065815     HCab    A    G        0      0        2 
   5   chr5_92065815     HPrz    A    G        0      0        2 
   5   chr5_92065815     ZBoe    A    G      0.5      1        2 
   5   chr5_92065815     ZGre    A    G        0      0        2 
   5   chr5_92065815     ZHar    A    G        0      0        2 
   5   chr5_92065815   Sample    A    G        0      0        2 
   5   chr5_92070317     AAsi    A    G        0      0        2 
   5   chr5_92070317     AKia    A    G        0      0        2 
   5   chr5_92070317     AOna    A    G      0.5      1        2 
   5   chr5_92070317     ASom    A    G        0      0        2 
   5   chr5_92070317     HCab    A    G        0      0        2 
   5   chr5_92070317     HPrz    A    G        0      0        2 
   5   chr5_92070317     ZBoe    A    G        0      0        2 
   5   chr5_92070317     ZGre    A    G        0      0        2 
   5   chr5_92070317     ZHar    A    G        0      0        2 
   5   chr5_92070317   Sample    A    G        0      0        2 
   5   chr5_92075023     AAsi    C    T        0      0        2 
   5   chr5_92075023     AKia    C    T        0      0        2 
   5   chr5_92075023     AOna    C    T        0      0        2 
   5   chr5_92075023     ASom    C    T        0      0        2 
   5   chr5_92075023     HCab    C    T        1      2        2 
   5   chr5_92075023     HPrz    C    T        1      2        2 
   5   chr5_92075023     ZBoe    C    T        0      0        2 
   5   chr5_92075023     ZGre    C    T        0      0        2 
   5   chr5_92075023     ZHar    C    T        0      0        2 
   5   chr5_92075023   Sample    C    T        0      0        2 
   5   chr5_92075250     AAsi    G    C        0      0        2 
   5   chr5_92075250     AKia    G    C        0      0        2 
   5   chr5_92075250     AOna    G    C      0.5      1        2 
   5   chr5_92075250     ASom    G    C        0      0        2 
   5   chr5_92075250     HCab    G    C        0      0        2 
   5   chr5_92075250     HPrz    G    C        0      0        2 
   5   chr5_92075250     ZBoe    G    C        0      0        2 
   5   chr5_92075250     ZGre    G    C        0      0        2 
   5   chr5_92075250     ZHar    G    C        0      0        2 
   5   chr5_92075250   Sample    G    C        0      0        2 
   5   chr5_92078139     AAsi    A    G        0      0        2 
   5   chr5_92078139     AKia    A    G        0      0        2 
   5   chr5_92078139     AOna    A    G        0      0        2 
   5   chr5_92078139     ASom    A    G        0      0        2 
   5   chr5_92078139     HCab    A    G        0      0        2 
   5   chr5_92078139     HPrz    A    G        0      0        2 
   5   chr5_92078139     ZBoe    A    G        0      0        2 
   5   chr5_92078139     ZGre    A    G        0      0        2 
   5   chr5_92078139     ZHar    A    G      0.5      1        2 
   5   chr5_92078139   Sample    A    G        0      0        2 
   5   chr5_92080565     AAsi    C    T        0      0        2 
   5   chr5_92080565     AKia    C    T        0      0        2 
   5   chr5_92080565     AOna    C    T        0      0        2 
   5   chr5_92080565     ASom    C    T        0      0        2 
   5   chr5_92080565     HCab    C    T        1      2        2 
   5   chr5_92080565     HPrz    C    T        1      2        2 
   5   chr5_92080565     ZBoe    C    T        0      0        2 
   5   chr5_92080565     ZGre    C    T        0      0        2 
   5   chr5_92080565     ZHar    C    T        0      0        2 
   5   chr5_92080565   Sample    C    T        0      0        2 
   5   chr5_92081654     AAsi    G    A        0      0        2 
   5   chr5_92081654     AKia    G    A        0      0        2 
   5   chr5_92081654     AOna    G    A        0      0        2 
   5   chr5_92081654     ASom    G    A        0      0        2 
   5   chr5_92081654     HCab    G    A      0.5      1        2 
   5   chr5_92081654     HPrz    G    A        0      0        2 
   5   chr5_92081654     ZBoe    G    A        0      0        2 
   5   chr5_92081654     ZGre    G    A        0      0        2 
   5   chr5_92081654     ZHar    G    A        0      0        2 
   5   chr5_92081654   Sample    G    A        0      0        2 
   5   chr5_92086378     AAsi    A    C        0      0        2 
   5   chr5_92086378     AKia    A    C        0      0        2 
   5   chr5_92086378     AOna    A    C      0.5      1        2 
   5   chr5_92086378     ASom    A    C        0      0        2 
   5   chr5_92086378     HCab    A    C        0      0        2 
   5   chr5_92086378     HPrz    A    C        0      0        2 
   5   chr5_92086378     ZBoe    A    C        0      0        2 
   5   chr5_92086378     ZGre    A    C        0      0        2 
   5   chr5_92086378     ZHar    A    C        0      0        2 
   5   chr5_92086378   Sample    A    C        0      0        2 
   5   chr5_92089690     AAsi    G    C        0      0        2 
   5   chr5_92089690     AKia    G    C        0      0        2 
   5   chr5_92089690     AOna    G    C        0      0        2 
   5   chr5_92089690     ASom    G    C        0      0        2 
   5   chr5_92089690     HCab    G    C        0      0        2 
   5   chr5_92089690     HPrz    G    C        0      0        2 
   5   chr5_92089690     ZBoe    G    C      0.5      1        2 
   5   chr5_92089690     ZGre    G    C        0      0        2 
   5   chr5_92089690     ZHar    G    C        0      0        2 
   5   chr5_92089690   Sample    G    C        0      0        2 
   5   chr5_92090669     AAsi    A    G        0      0        2 
   5   chr5_92090669     AKia    A    G        0      0        2 
   5   chr5_92090669     AOna    A    G        0      0        2 
   5   chr5_92090669     ASom    A    G        1      2        2 
   5   chr5_92090669     HCab    A    G        0      0        2 
   5   chr5_92090669     HPrz    A    G        0      0        2 
   5   chr5_92090669     ZBoe    A    G        0      0        2 
   5   chr5_92090669     ZGre    A    G        0      0        2 
   5   chr5_92090669     ZHar    A    G        0      0        2 
   5   chr5_92090669   Sample    A    G        0      0        2 
   5   chr5_92094373     AAsi    C    A        0      0        2 
   5   chr5_92094373     AKia    C    A        0      0        2 
   5   chr5_92094373     AOna    C    A        0      0        2 
   5   chr5_92094373     ASom    C    A        0      0        2 
   5   chr5_92094373     HCab    C    A        0      0        2 
   5   chr5_92094373     HPrz    C    A      0.5      1        2 
   5   chr5_92094373     ZBoe    C    A        0      0        2 
   5   chr5_92094373     ZGre    C    A        0      0        2 
   5   chr5_92094373     ZHar    C    A        0      0        2 
   5   chr5_92094373   Sample    C    A        0      0        2 
   5   chr5_92103592     AAsi    T    C        0      0        2 
   5   chr5_92103592     AKia    T    C        0      0        2 
   5   chr5_92103592     AOna    T    C        0      0        2 
   5   chr5_92103592     ASom    T    C        0      0        2 
   5   chr5_92103592     HCab    T    C        0      0        2 
   5   chr5_92103592     HPrz    T    C        0      0        2 
   5   chr5_92103592     ZBoe    T    C        0      0        2 
   5   chr5_92103592     ZGre    T    C        0      0        2 
   5   chr5_92103592     ZHar    T    C        1      2        2 
   5   chr5_92103592   Sample    T    C        0      0        2 
   5   chr5_92109724     AAsi    G    A        0      0        2 
   5   chr5_92109724     AKia    G    A        0      0        2 
   5   chr5_92109724     AOna    G    A        0      0        2 
   5   chr5_92109724     ASom    G    A        0      0        2 
   5   chr5_92109724     HCab    G    A        0      0        2 
   5   chr5_92109724     HPrz    G    A        0      0        2 
   5   chr5_92109724     ZBoe    G    A      0.5      1        2 
   5   chr5_92109724     ZGre    G    A        0      0        2 
   5   chr5_92109724     ZHar    G    A        0      0        2 
   5   chr5_92109724   Sample    G    A        0      0        2 
   5   chr5_92117617     AAsi    T    C        0      0        2 
   5   chr5_92117617     AKia    T    C        0      0        2 
   5   chr5_92117617     AOna    T    C        0      0        2 
   5   chr5_92117617     ASom    T    C        0      0        2 
   5   chr5_92117617     HCab    T    C        0      0        2 
   5   chr5_92117617     HPrz    T    C        0      0        2 
   5   chr5_92117617     ZBoe    T    C      0.5      1        2 
   5   chr5_92117617     ZGre    T    C        0      0        2 
   5   chr5_92117617     ZHar    T    C        0      0        2 
   5   chr5_92117617   Sample    T    C        0      0        2 
   5   chr5_92123211     AAsi    C    A        0      0        2 
   5   chr5_92123211     AKia    C    A        0      0        2 
   5   chr5_92123211     AOna    C    A        0      0        2 
   5   chr5_92123211     ASom    C    A        0      0        2 
   5   chr5_92123211     HCab    C    A        0      0        2 
   5   chr5_92123211     HPrz    C    A      0.5      1        2 
   5   chr5_92123211     ZBoe    C    A        0      0        2 
   5   chr5_92123211     ZGre    C    A        0      0        2 
   5   chr5_92123211     ZHar    C    A        0      0        2 
   5   chr5_92123211   Sample    C    A        0      0        2 
   5   chr5_92128094     AAsi    C    T        0      0        2 
   5   chr5_92128094     AKia    C    T        0      0        2 
   5   chr5_92128094     AOna    C    T        0      0        2 
   5   chr5_92128094     ASom    C    T        0      0        2 
   5   chr5_92128094     HCab    C    T        0      0        2 
   5   chr5_92128094     HPrz    C    T        0      0        2 
   5   chr5_92128094     ZBoe    C    T        0      0        2 
   5   chr5_92128094     ZGre    C    T        1      2        2 
   5   chr5_92128094     ZHar    C    T        0      0        2 
   5   chr5_92128094   Sample    C    T        0      0        2 
   5   chr5_92132500     AAsi    G    A        0      0        2 
   5   chr5_92132500     AKia    G    A        0      0        2 
   5   chr5_92132500     AOna    G    A        0      0        2 
   5   chr5_92132500     ASom    G    A        0      0        2 
   5   chr5_92132500     HCab    G    A        1      2        2 
   5   chr5_92132500     HPrz    G    A        1      2        2 
   5   chr5_92132500     ZBoe    G    A        0      0        2 
   5   chr5_92132500     ZGre    G    A        0      0        2 
   5   chr5_92132500     ZHar    G    A        0      0        2 
   5   chr5_92132500   Sample    G    A        0      0        2 
   5   chr5_92132900     AAsi    C    A        0      0        2 
   5   chr5_92132900     AKia    C    A        0      0        2 
   5   chr5_92132900     AOna    C    A      0.5      1        2 
   5   chr5_92132900     ASom    C    A        0      0        2 
   5   chr5_92132900     HCab    C    A        0      0        2 
   5   chr5_92132900     HPrz    C    A        0      0        2 
   5   chr5_92132900     ZBoe    C    A        0      0        2 
   5   chr5_92132900     ZGre    C    A        0      0        2 
   5   chr5_92132900     ZHar    C    A        0      0        2 
   5   chr5_92132900   Sample    C    A        0      0        2 
   5   chr5_92133069     AAsi    A    G        0      0        2 
   5   chr5_92133069     AKia    A    G        0      0        2 
   5   chr5_92133069     AOna    A    G        0      0        2 
   5   chr5_92133069     ASom    A    G        0      0        2 
   5   chr5_92133069     HCab    A    G        0      0        2 
   5   chr5_92133069     HPrz    A    G        0      0        2 
   5   chr5_92133069     ZBoe    A    G        1      2        2 
   5   chr5_92133069     ZGre    A    G        1      2        2 
   5   chr5_92133069     ZHar    A    G        1      2        2 
   5   chr5_92133069   Sample    A    G        1      2        2 
   5   chr5_92136247     AAsi    C    T        0      0        2 
   5   chr5_92136247     AKia    C    T        0      0        2 
   5   chr5_92136247     AOna    C    T        0      0        2 
   5   chr5_92136247     ASom    C    T        0      0        2 
   5   chr5_92136247     HCab    C    T      0.5      1        2 
   5   chr5_92136247     HPrz    C    T        0      0        2 
   5   chr5_92136247     ZBoe    C    T        0      0        2 
   5   chr5_92136247     ZGre    C    T        0      0        2 
   5   chr5_92136247     ZHar    C    T        0      0        2 
   5   chr5_92136247   Sample    C    T        0      0        2 
   5   chr5_92144884     AAsi    T    A        1      2        2 
   5   chr5_92144884     AKia    T    A        0      0        2 
   5   chr5_92144884     AOna    T    A        0      0        2 
   5   chr5_92144884     ASom    T    A        0      0        2 
   5   chr5_92144884     HCab    T    A        0      0        2 
   5   chr5_92144884     HPrz    T    A        0      0        2 
   5   chr5_92144884     ZBoe    T    A        0      0        2 
   5   chr5_92144884     ZGre    T    A        0      0        2 
   5   chr5_92144884     ZHar    T    A        0      0        2 
   5   chr5_92144884   Sample    T    A        0      0        2 
   5   chr5_92146209     AAsi    A    G        0      0        2 
   5   chr5_92146209     AKia    A    G        0      0        2 
   5   chr5_92146209     AOna    A    G        0      0        2 
   5   chr5_92146209     ASom    A    G        1      2        2 
   5   chr5_92146209     HCab    A    G        0      0        2 
   5   chr5_92146209     HPrz    A    G        0      0        2 
   5   chr5_92146209     ZBoe    A    G        0      0        2 
   5   chr5_92146209     ZGre    A    G        0      0        2 
   5   chr5_92146209     ZHar    A    G        0      0        2 
   5   chr5_92146209   Sample    A    G        0      0        2 
   5   chr5_92148246     AAsi    G    A        0      0        2 
   5   chr5_92148246     AKia    G    A        0      0        2 
   5   chr5_92148246     AOna    G    A        0      0        2 
   5   chr5_92148246     ASom    G    A        0      0        2 
   5   chr5_92148246     HCab    G    A        1      2        2 
   5   chr5_92148246     HPrz    G    A        1      2        2 
   5   chr5_92148246     ZBoe    G    A        0      0        2 
   5   chr5_92148246     ZGre    G    A        0      0        2 
   5   chr5_92148246     ZHar    G    A        0      0        2 
   5   chr5_92148246   Sample    G    A        0      0        2 
   5   chr5_92158508     AAsi    C    T        0      0        2 
   5   chr5_92158508     AKia    C    T        0      0        2 
   5   chr5_92158508     AOna    C    T        0      0        2 
   5   chr5_92158508     ASom    C    T        0      0        2 
   5   chr5_92158508     HCab    C    T      0.5      1        2 
   5   chr5_92158508     HPrz    C    T        1      2        2 
   5   chr5_92158508     ZBoe    C    T        0      0        2 
   5   chr5_92158508     ZGre    C    T        0      0        2 
   5   chr5_92158508     ZHar    C    T        0      0        2 
   5   chr5_92158508   Sample    C    T        0      0        2 
   5   chr5_92162086     AAsi    A    G        0      0        2 
   5   chr5_92162086     AKia    A    G        0      0        2 
   5   chr5_92162086     AOna    A    G        0      0        2 
   5   chr5_92162086     ASom    A    G        1      2        2 
   5   chr5_92162086     HCab    A    G        0      0        2 
   5   chr5_92162086     HPrz    A    G        0      0        2 
   5   chr5_92162086     ZBoe    A    G        0      0        2 
   5   chr5_92162086     ZGre    A    G        0      0        2 
   5   chr5_92162086     ZHar    A    G        0      0        2 
   5   chr5_92162086   Sample    A    G        0      0        2 
   5   chr5_92164177     AAsi    T    C        0      0        2 
   5   chr5_92164177     AKia    T    C        0      0        2 
   5   chr5_92164177     AOna    T    C        0      0        2 
   5   chr5_92164177     ASom    T    C        1      2        2 
   5   chr5_92164177     HCab    T    C        0      0        2 
   5   chr5_92164177     HPrz    T    C        0      0        2 
   5   chr5_92164177     ZBoe    T    C        0      0        2 
   5   chr5_92164177     ZGre    T    C        0      0        2 
   5   chr5_92164177     ZHar    T    C        0      0        2 
   5   chr5_92164177   Sample    T    C        0      0        2 
   5   chr5_92170650     AAsi    G    A        0      0        2 
   5   chr5_92170650     AKia    G    A        0      0        2 
   5   chr5_92170650     AOna    G    A        0      0        2 
   5   chr5_92170650     ASom    G    A        0      0        2 
   5   chr5_92170650     HCab    G    A        0      0        2 
   5   chr5_92170650     HPrz    G    A        0      0        2 
   5   chr5_92170650     ZBoe    G    A        0      0        2 
   5   chr5_92170650     ZGre    G    A        0      0        2 
   5   chr5_92170650     ZHar    G    A      0.5      1        2 
   5   chr5_92170650   Sample    G    A        0      0        2 
   5   chr5_92171864     AAsi    C    T        0      0        2 
   5   chr5_92171864     AKia    C    T        0      0        2 
   5   chr5_92171864     AOna    C    T      0.5      1        2 
   5   chr5_92171864     ASom    C    T        0      0        2 
   5   chr5_92171864     HCab    C    T        0      0        2 
   5   chr5_92171864     HPrz    C    T        0      0        2 
   5   chr5_92171864     ZBoe    C    T        0      0        2 
   5   chr5_92171864     ZGre    C    T        0      0        2 
   5   chr5_92171864     ZHar    C    T        0      0        2 
   5   chr5_92171864   Sample    C    T        0      0        2 
   5   chr5_92190319     AAsi    A    G        0      0        2 
   5   chr5_92190319     AKia    A    G        0      0        2 
   5   chr5_92190319     AOna    A    G        0      0        2 
   5   chr5_92190319     ASom    A    G        0      0        2 
   5   chr5_92190319     HCab    A    G        0      0        2 
   5   chr5_92190319     HPrz    A    G        0      0        2 
   5   chr5_92190319     ZBoe    A    G      0.5      1        2 
   5   chr5_92190319     ZGre    A    G        0      0        2 
   5   chr5_92190319     ZHar    A    G        0      0        2 
   5   chr5_92190319   Sample    A    G        0      0        2 
   5   chr5_92194452     AAsi    A    G        0      0        2 
   5   chr5_92194452     AKia    A    G        0      0        2 
   5   chr5_92194452     AOna    A    G        0      0        2 
   5   chr5_92194452     ASom    A    G        0      0        2 
   5   chr5_92194452     HCab    A    G        0      0        2 
   5   chr5_92194452     HPrz    A    G      0.5      1        2 
   5   chr5_92194452     ZBoe    A    G        0      0        2 
   5   chr5_92194452     ZGre    A    G        0      0        2 
   5   chr5_92194452     ZHar    A    G        0      0        2 
   5   chr5_92194452   Sample    A    G        0      0        2 
   5   chr5_92209964     AAsi    A    G        0      0        2 
   5   chr5_92209964     AKia    A    G        0      0        2 
   5   chr5_92209964     AOna    A    G        0      0        2 
   5   chr5_92209964     ASom    A    G        1      2        2 
   5   chr5_92209964     HCab    A    G        0      0        2 
   5   chr5_92209964     HPrz    A    G        0      0        2 
   5   chr5_92209964     ZBoe    A    G        0      0        2 
   5   chr5_92209964     ZGre    A    G        0      0        2 
   5   chr5_92209964     ZHar    A    G        0      0        2 
   5   chr5_92209964   Sample    A    G        0      0        2 
   5   chr5_92211417     AAsi    A    G        0      0        2 
   5   chr5_92211417     AKia    A    G        0      0        2 
   5   chr5_92211417     AOna    A    G        0      0        2 
   5   chr5_92211417     ASom    A    G        0      0        2 
   5   chr5_92211417     HCab    A    G        1      2        2 
   5   chr5_92211417     HPrz    A    G        1      2        2 
   5   chr5_92211417     ZBoe    A    G        0      0        2 
   5   chr5_92211417     ZGre    A    G        0      0        2 
   5   chr5_92211417     ZHar    A    G        0      0        2 
   5   chr5_92211417   Sample    A    G        0      0        2 
   5   chr5_92216635     AAsi    G    C        1      2        2 
   5   chr5_92216635     AKia    G    C        0      0        2 
   5   chr5_92216635     AOna    G    C        0      0        2 
   5   chr5_92216635     ASom    G    C        1      2        2 
   5   chr5_92216635     HCab    G    C        0      0        2 
   5   chr5_92216635     HPrz    G    C        0      0        2 
   5   chr5_92216635     ZBoe    G    C        0      0        2 
   5   chr5_92216635     ZGre    G    C        0      0        2 
   5   chr5_92216635     ZHar    G    C        0      0        2 
   5   chr5_92216635   Sample    G    C        1      2        2 
   5   chr5_92216993     AAsi    T    G        0      0        2 
   5   chr5_92216993     AKia    T    G        0      0        2 
   5   chr5_92216993     AOna    T    G        0      0        2 
   5   chr5_92216993     ASom    T    G        0      0        2 
   5   chr5_92216993     HCab    T    G        1      2        2 
   5   chr5_92216993     HPrz    T    G        1      2        2 
   5   chr5_92216993     ZBoe    T    G        0      0        2 
   5   chr5_92216993     ZGre    T    G        0      0        2 
   5   chr5_92216993     ZHar    T    G        0      0        2 
   5   chr5_92216993   Sample    T    G        0      0        2 
   5   chr5_92218481     AAsi    G    A        0      0        2 
   5   chr5_92218481     AKia    G    A        0      0        2 
   5   chr5_92218481     AOna    G    A        0      0        2 
   5   chr5_92218481     ASom    G    A        0      0        2 
   5   chr5_92218481     HCab    G    A        1      2        2 
   5   chr5_92218481     HPrz    G    A        1      2        2 
   5   chr5_92218481     ZBoe    G    A        0      0        2 
   5   chr5_92218481     ZGre    G    A        0      0        2 
   5   chr5_92218481     ZHar    G    A        0      0        2 
   5   chr5_92218481   Sample    G    A        0      0        2 
   5   chr5_92222819     AAsi    C    A        0      0        2 
   5   chr5_92222819     AKia    C    A        0      0        2 
   5   chr5_92222819     AOna    C    A        0      0        2 
   5   chr5_92222819     ASom    C    A        0      0        2 
   5   chr5_92222819     HCab    C    A      0.5      1        2 
   5   chr5_92222819     HPrz    C    A        0      0        2 
   5   chr5_92222819     ZBoe    C    A        0      0        2 
   5   chr5_92222819     ZGre    C    A        0      0        2 
   5   chr5_92222819     ZHar    C    A        0      0        2 
   5   chr5_92222819   Sample    C    A        0      0        2 
   5   chr5_92224657     AAsi    T    G        0      0        2 
   5   chr5_92224657     AKia    T    G      0.5      1        2 
   5   chr5_92224657     AOna    T    G        0      0        2 
   5   chr5_92224657     ASom    T    G        0      0        2 
   5   chr5_92224657     HCab    T    G        0      0        2 
   5   chr5_92224657     HPrz    T    G        0      0        2 
   5   chr5_92224657     ZBoe    T    G        0      0        2 
   5   chr5_92224657     ZGre    T    G        0      0        2 
   5   chr5_92224657     ZHar    T    G        0      0        2 
   5   chr5_92224657   Sample    T    G        0      0        2 
   5   chr5_92228655     AAsi    T    C        0      0        2 
   5   chr5_92228655     AKia    T    C        0      0        2 
   5   chr5_92228655     AOna    T    C        0      0        2 
   5   chr5_92228655     ASom    T    C        0      0        2 
   5   chr5_92228655     HCab    T    C        0      0        2 
   5   chr5_92228655     HPrz    T    C        0      0        2 
   5   chr5_92228655     ZBoe    T    C        1      2        2 
   5   chr5_92228655     ZGre    T    C        0      0        2 
   5   chr5_92228655     ZHar    T    C        1      2        2 
   5   chr5_92228655   Sample    T    C        0      0        2 
   5   chr5_92234729     AAsi    T    C        1      2        2 
   5   chr5_92234729     AKia    T    C        0      0        2 
   5   chr5_92234729     AOna    T    C        0      0        2 
   5   chr5_92234729     ASom    T    C        1      2        2 
   5   chr5_92234729     HCab    T    C        0      0        2 
   5   chr5_92234729     HPrz    T    C        0      0        2 
   5   chr5_92234729     ZBoe    T    C        0      0        2 
   5   chr5_92234729     ZGre    T    C        0      0        2 
   5   chr5_92234729     ZHar    T    C        0      0        2 
   5   chr5_92234729   Sample    T    C        1      2        2 
   5   chr5_92235150     AAsi    T    C        0      0        2 
   5   chr5_92235150     AKia    T    C        0      0        2 
   5   chr5_92235150     AOna    T    C      0.5      1        2 
   5   chr5_92235150     ASom    T    C        0      0        2 
   5   chr5_92235150     HCab    T    C        0      0        2 
   5   chr5_92235150     HPrz    T    C        0      0        2 
   5   chr5_92235150     ZBoe    T    C        0      0        2 
   5   chr5_92235150     ZGre    T    C        0      0        2 
   5   chr5_92235150     ZHar    T    C        0      0        2 
   5   chr5_92235150   Sample    T    C        0      0        2 
   5   chr5_92241355     AAsi    G    A        0      0        2 
   5   chr5_92241355     AKia    G    A        0      0        2 
   5   chr5_92241355     AOna    G    A        0      0        2 
   5   chr5_92241355     ASom    G    A        0      0        2 
   5   chr5_92241355     HCab    G    A        0      0        2 
   5   chr5_92241355     HPrz    G    A        0      0        2 
   5   chr5_92241355     ZBoe    G    A      0.5      1        2 
   5   chr5_92241355     ZGre    G    A      0.5      1        2 
   5   chr5_92241355     ZHar    G    A        0      0        2 
   5   chr5_92241355   Sample    G    A        0      0        2 
   5   chr5_92242137     AAsi    T    C        0      0        2 
   5   chr5_92242137     AKia    T    C      0.5      1        2 
   5   chr5_92242137     AOna    T    C        0      0        2 
   5   chr5_92242137     ASom    T    C        0      0        2 
   5   chr5_92242137     HCab    T    C        0      0        2 
   5   chr5_92242137     HPrz    T    C        0      0        2 
   5   chr5_92242137     ZBoe    T    C        0      0        2 
   5   chr5_92242137     ZGre    T    C        0      0        2 
   5   chr5_92242137     ZHar    T    C        0      0        2 
   5   chr5_92242137   Sample    T    C        0      0        2 
   5   chr5_92245656     AAsi    C    T        0      0        2 
   5   chr5_92245656     AKia    C    T        0      0        2 
   5   chr5_92245656     AOna    C    T        0      0        2 
   5   chr5_92245656     ASom    C    T        0      0        2 
   5   chr5_92245656     HCab    C    T        1      2        2 
   5   chr5_92245656     HPrz    C    T        1      2        2 
   5   chr5_92245656     ZBoe    C    T        0      0        2 
   5   chr5_92245656     ZGre    C    T        0      0        2 
   5   chr5_92245656     ZHar    C    T        0      0        2 
   5   chr5_92245656   Sample    C    T        0      0        2 
   5   chr5_92250447     AAsi    G    A        0      0        2 
   5   chr5_92250447     AKia    G    A        0      0        2 
   5   chr5_92250447     AOna    G    A        0      0        2 
   5   chr5_92250447     ASom    G    A        0      0        2 
   5   chr5_92250447     HCab    G    A        0      0        2 
   5   chr5_92250447     HPrz    G    A      0.5      1        2 
   5   chr5_92250447     ZBoe    G    A        0      0        2 
   5   chr5_92250447     ZGre    G    A        0      0        2 
   5   chr5_92250447     ZHar    G    A        0      0        2 
   5   chr5_92250447   Sample    G    A        0      0        2 
   5   chr5_92257131     AAsi    T    C        0      0        2 
   5   chr5_92257131     AKia    T    C        0      0        2 
   5   chr5_92257131     AOna    T    C        0      0        2 
   5   chr5_92257131     ASom    T    C        0      0        2 
   5   chr5_92257131     HCab    T    C        0      0        2 
   5   chr5_92257131     HPrz    T    C        0      0        2 
   5   chr5_92257131     ZBoe    T    C      0.5      1        2 
   5   chr5_92257131     ZGre    T    C        0      0        2 
   5   chr5_92257131     ZHar    T    C        0      0        2 
   5   chr5_92257131   Sample    T    C        0      0        2 
   5   chr5_92258297     AAsi    T    C        0      0        2 
   5   chr5_92258297     AKia    T    C        0      0        2 
   5   chr5_92258297     AOna    T    C        0      0        2 
   5   chr5_92258297     ASom    T    C        0      0        2 
   5   chr5_92258297     HCab    T    C        1      2        2 
   5   chr5_92258297     HPrz    T    C        1      2        2 
   5   chr5_92258297     ZBoe    T    C        0      0        2 
   5   chr5_92258297     ZGre    T    C        0      0        2 
   5   chr5_92258297     ZHar    T    C        0      0        2 
   5   chr5_92258297   Sample    T    C        0      0        2 
   5   chr5_92259106     AAsi    G    A        0      0        2 
   5   chr5_92259106     AKia    G    A        0      0        2 
   5   chr5_92259106     AOna    G    A        0      0        2 
   5   chr5_92259106     ASom    G    A        1      2        2 
   5   chr5_92259106     HCab    G    A        0      0        2 
   5   chr5_92259106     HPrz    G    A        0      0        2 
   5   chr5_92259106     ZBoe    G    A        0      0        2 
   5   chr5_92259106     ZGre    G    A        0      0        2 
   5   chr5_92259106     ZHar    G    A        0      0        2 
   5   chr5_92259106   Sample    G    A        0      0        2 
   5   chr5_92260325     AAsi    C    T        0      0        2 
   5   chr5_92260325     AKia    C    T        0      0        2 
   5   chr5_92260325     AOna    C    T        0      0        2 
   5   chr5_92260325     ASom    C    T        0      0        2 
   5   chr5_92260325     HCab    C    T        1      2        2 
   5   chr5_92260325     HPrz    C    T        1      2        2 
   5   chr5_92260325     ZBoe    C    T        0      0        2 
   5   chr5_92260325     ZGre    C    T        0      0        2 
   5   chr5_92260325     ZHar    C    T        0      0        2 
   5   chr5_92260325   Sample    C    T        0      0        2 
   5   chr5_92265473     AAsi    C    T        0      0        2 
   5   chr5_92265473     AKia    C    T        0      0        2 
   5   chr5_92265473     AOna    C    T        0      0        2 
   5   chr5_92265473     ASom    C    T        0      0        2 
   5   chr5_92265473     HCab    C    T        0      0        2 
   5   chr5_92265473     HPrz    C    T        0      0        2 
   5   chr5_92265473     ZBoe    C    T      0.5      1        2 
   5   chr5_92265473     ZGre    C    T        0      0        2 
   5   chr5_92265473     ZHar    C    T        0      0        2 
   5   chr5_92265473   Sample    C    T        0      0        2 
   5   chr5_92274642     AAsi    C    G        0      0        2 
   5   chr5_92274642     AKia    C    G        0      0        2 
   5   chr5_92274642     AOna    C    G      0.5      1        2 
   5   chr5_92274642     ASom    C    G        0      0        2 
   5   chr5_92274642     HCab    C    G        0      0        2 
   5   chr5_92274642     HPrz    C    G        0      0        2 
   5   chr5_92274642     ZBoe    C    G        0      0        2 
   5   chr5_92274642     ZGre    C    G        0      0        2 
   5   chr5_92274642     ZHar    C    G        0      0        2 
   5   chr5_92274642   Sample    C    G        0      0        2 
   5   chr5_92276392     AAsi    G    A        0      0        2 
   5   chr5_92276392     AKia    G    A        0      0        2 
   5   chr5_92276392     AOna    G    A        0      0        2 
   5   chr5_92276392     ASom    G    A        0      0        2 
   5   chr5_92276392     HCab    G    A        1      2        2 
   5   chr5_92276392     HPrz    G    A        1      2        2 
   5   chr5_92276392     ZBoe    G    A        0      0        2 
   5   chr5_92276392     ZGre    G    A        0      0        2 
   5   chr5_92276392     ZHar    G    A        0      0        2 
   5   chr5_92276392   Sample    G    A        0      0        2 
   5   chr5_92277770     AAsi    T    C        0      0        2 
   5   chr5_92277770     AKia    T    C        0      0        2 
   5   chr5_92277770     AOna    T    C        0      0        2 
   5   chr5_92277770     ASom    T    C        0      0        2 
   5   chr5_92277770     HCab    T    C        1      2        2 
   5   chr5_92277770     HPrz    T    C        0      0        2 
   5   chr5_92277770     ZBoe    T    C        0      0        2 
   5   chr5_92277770     ZGre    T    C        0      0        2 
   5   chr5_92277770     ZHar    T    C        0      0        2 
   5   chr5_92277770   Sample    T    C        0      0        2 
   5   chr5_92286400     AAsi    C    T        0      0        2 
   5   chr5_92286400     AKia    C    T        0      0        2 
   5   chr5_92286400     AOna    C    T        0      0        2 
   5   chr5_92286400     ASom    C    T        0      0        2 
   5   chr5_92286400     HCab    C    T        0      0        2 
   5   chr5_92286400     HPrz    C    T        0      0        2 
   5   chr5_92286400     ZBoe    C    T      0.5      1        2 
   5   chr5_92286400     ZGre    C    T        0      0        2 
   5   chr5_92286400     ZHar    C    T        0      0        2 
   5   chr5_92286400   Sample    C    T        0      0        2 
   5   chr5_92286652     AAsi    T    C        0      0        2 
   5   chr5_92286652     AKia    T    C        0      0        2 
   5   chr5_92286652     AOna    T    C        0      0        2 
   5   chr5_92286652     ASom    T    C        0      0        2 
   5   chr5_92286652     HCab    T    C        0      0        2 
   5   chr5_92286652     HPrz    T    C      0.5      1        2 
   5   chr5_92286652     ZBoe    T    C        0      0        2 
   5   chr5_92286652     ZGre    T    C        0      0        2 
   5   chr5_92286652     ZHar    T    C        0      0        2 
   5   chr5_92286652   Sample    T    C        0      0        2 
   5   chr5_92287843     AAsi    T    G        0      0        2 
   5   chr5_92287843     AKia    T    G        0      0        2 
   5   chr5_92287843     AOna    T    G        0      0        2 
   5   chr5_92287843     ASom    T    G        0      0        2 
   5   chr5_92287843     HCab    T    G        0      0        2 
   5   chr5_92287843     HPrz    T    G        0      0        2 
   5   chr5_92287843     ZBoe    T    G      0.5      1        2 
   5   chr5_92287843     ZGre    T    G        0      0        2 
   5   chr5_92287843     ZHar    T    G        0      0        2 
   5   chr5_92287843   Sample    T    G        0      0        2 
   5   chr5_92290372     AAsi    G    C        0      0        2 
   5   chr5_92290372     AKia    G    C        0      0        2 
   5   chr5_92290372     AOna    G    C        0      0        2 
   5   chr5_92290372     ASom    G    C        0      0        2 
   5   chr5_92290372     HCab    G    C        0      0        2 
   5   chr5_92290372     HPrz    G    C        0      0        2 
   5   chr5_92290372     ZBoe    G    C        0      0        2 
   5   chr5_92290372     ZGre    G    C        0      0        2 
   5   chr5_92290372     ZHar    G    C      0.5      1        2 
   5   chr5_92290372   Sample    G    C        0      0        2 
   5   chr5_92306335     AAsi    T    C        0      0        2 
   5   chr5_92306335     AKia    T    C        0      0        2 
   5   chr5_92306335     AOna    T    C        0      0        2 
   5   chr5_92306335     ASom    T    C        0      0        2 
   5   chr5_92306335     HCab    T    C        1      2        2 
   5   chr5_92306335     HPrz    T    C        1      2        2 
   5   chr5_92306335     ZBoe    T    C        0      0        2 
   5   chr5_92306335     ZGre    T    C        0      0        2 
   5   chr5_92306335     ZHar    T    C        0      0        2 
   5   chr5_92306335   Sample    T    C        0      0        2 
   5   chr5_92306460     AAsi    C    T        0      0        2 
   5   chr5_92306460     AKia    C    T        0      0        2 
   5   chr5_92306460     AOna    C    T        0      0        2 
   5   chr5_92306460     ASom    C    T        0      0        2 
   5   chr5_92306460     HCab    C    T        1      2        2 
   5   chr5_92306460     HPrz    C    T        1      2        2 
   5   chr5_92306460     ZBoe    C    T        0      0        2 
   5   chr5_92306460     ZGre    C    T        0      0        2 
   5   chr5_92306460     ZHar    C    T        0      0        2 
   5   chr5_92306460   Sample    C    T        0      0        2 
   5   chr5_92306802     AAsi    A    C        0      0        2 
   5   chr5_92306802     AKia    A    C        0      0        2 
   5   chr5_92306802     AOna    A    C        0      0        2 
   5   chr5_92306802     ASom    A    C        0      0        2 
   5   chr5_92306802     HCab    A    C      0.5      1        2 
   5   chr5_92306802     HPrz    A    C      0.5      1        2 
   5   chr5_92306802     ZBoe    A    C        0      0        2 
   5   chr5_92306802     ZGre    A    C        0      0        2 
   5   chr5_92306802     ZHar    A    C        0      0        2 
   5   chr5_92306802   Sample    A    C        0      0        2 
   5   chr5_92313168     AAsi    T    C        1      2        2 
   5   chr5_92313168     AKia    T    C        0      0        2 
   5   chr5_92313168     AOna    T    C        0      0        2 
   5   chr5_92313168     ASom    T    C        1      2        2 
   5   chr5_92313168     HCab    T    C        0      0        2 
   5   chr5_92313168     HPrz    T    C        0      0        2 
   5   chr5_92313168     ZBoe    T    C        0      0        2 
   5   chr5_92313168     ZGre    T    C        0      0        2 
   5   chr5_92313168     ZHar    T    C        0      0        2 
   5   chr5_92313168   Sample    T    C        1      2        2 
   5   chr5_92316293     AAsi    A    G        0      0        2 
   5   chr5_92316293     AKia    A    G        0      0        2 
   5   chr5_92316293     AOna    A    G        0      0        2 
   5   chr5_92316293     ASom    A    G        0      0        2 
   5   chr5_92316293     HCab    A    G        0      0        2 
   5   chr5_92316293     HPrz    A    G      0.5      1        2 
   5   chr5_92316293     ZBoe    A    G        0      0        2 
   5   chr5_92316293     ZGre    A    G        0      0        2 
   5   chr5_92316293     ZHar    A    G        0      0        2 
   5   chr5_92316293   Sample    A    G        0      0        2 
   5   chr5_92318654     AAsi    A    G        0      0        2 
   5   chr5_92318654     AKia    A    G        0      0        2 
   5   chr5_92318654     AOna    A    G        0      0        2 
   5   chr5_92318654     ASom    A    G        0      0        2 
   5   chr5_92318654     HCab    A    G        0      0        2 
   5   chr5_92318654     HPrz    A    G        0      0        2 
   5   chr5_92318654     ZBoe    A    G        0      0        2 
   5   chr5_92318654     ZGre    A    G        0      0        2 
   5   chr5_92318654     ZHar    A    G        1      2        2 
   5   chr5_92318654   Sample    A    G        0      0        2 
   5   chr5_92319042     AAsi    A    G        0      0        2 
   5   chr5_92319042     AKia    A    G        0      0        2 
   5   chr5_92319042     AOna    A    G        0      0        2 
   5   chr5_92319042     ASom    A    G        1      2        2 
   5   chr5_92319042     HCab    A    G        0      0        2 
   5   chr5_92319042     HPrz    A    G        0      0        2 
   5   chr5_92319042     ZBoe    A    G        0      0        2 
   5   chr5_92319042     ZGre    A    G        0      0        2 
   5   chr5_92319042     ZHar    A    G        0      0        2 
   5   chr5_92319042   Sample    A    G        0      0        2 
   5   chr5_92327291     AAsi    G    C        0      0        2 
   5   chr5_92327291     AKia    G    C        0      0        2 
   5   chr5_92327291     AOna    G    C        0      0        2 
   5   chr5_92327291     ASom    G    C        0      0        2 
   5   chr5_92327291     HCab    G    C        0      0        2 
   5   chr5_92327291     HPrz    G    C        0      0        2 
   5   chr5_92327291     ZBoe    G    C      0.5      1        2 
   5   chr5_92327291     ZGre    G    C        0      0        2 
   5   chr5_92327291     ZHar    G    C        0      0        2 
   5   chr5_92327291   Sample    G    C        0      0        2 
   5   chr5_92340647     AAsi    C    T        0      0        2 
   5   chr5_92340647     AKia    C    T        1      2        2 
   5   chr5_92340647     AOna    C    T        0      0        2 
   5   chr5_92340647     ASom    C    T        0      0        2 
   5   chr5_92340647     HCab    C    T        0      0        2 
   5   chr5_92340647     HPrz    C    T        0      0        2 
   5   chr5_92340647     ZBoe    C    T        0      0        2 
   5   chr5_92340647     ZGre    C    T        0      0        2 
   5   chr5_92340647     ZHar    C    T        0      0        2 
   5   chr5_92340647   Sample    C    T        0      0        2 
   5   chr5_92342181     AAsi    T    C        0      0        2 
   5   chr5_92342181     AKia    T    C        0      0        2 
   5   chr5_92342181     AOna    T    C        0      0        2 
   5   chr5_92342181     ASom    T    C        0      0        2 
   5   chr5_92342181     HCab    T    C        1      2        2 
   5   chr5_92342181     HPrz    T    C        1      2        2 
   5   chr5_92342181     ZBoe    T    C        0      0        2 
   5   chr5_92342181     ZGre    T    C        0      0        2 
   5   chr5_92342181     ZHar    T    C        0      0        2 
   5   chr5_92342181   Sample    T    C        0      0        2 
   5   chr5_92346560     AAsi    C    A        0      0        2 
   5   chr5_92346560     AKia    C    A        0      0        2 
   5   chr5_92346560     AOna    C    A        0      0        2 
   5   chr5_92346560     ASom    C    A        0      0        2 
   5   chr5_92346560     HCab    C    A        0      0        2 
   5   chr5_92346560     HPrz    C    A        0      0        2 
   5   chr5_92346560     ZBoe    C    A      0.5      1        2 
   5   chr5_92346560     ZGre    C    A        0      0        2 
   5   chr5_92346560     ZHar    C    A        0      0        2 
   5   chr5_92346560   Sample    C    A        0      0        2 
   5   chr5_92348685     AAsi    T    C        0      0        2 
   5   chr5_92348685     AKia    T    C        0      0        2 
   5   chr5_92348685     AOna    T    C        0      0        2 
   5   chr5_92348685     ASom    T    C        0      0        2 
   5   chr5_92348685     HCab    T    C        1      2        2 
   5   chr5_92348685     HPrz    T    C        1      2        2 
   5   chr5_92348685     ZBoe    T    C        0      0        2 
   5   chr5_92348685     ZGre    T    C        0      0        2 
   5   chr5_92348685     ZHar    T    C        0      0        2 
   5   chr5_92348685   Sample    T    C        0      0        2 
   5   chr5_92349347     AAsi    T    C        0      0        2 
   5   chr5_92349347     AKia    T    C        0      0        2 
   5   chr5_92349347     AOna    T    C        0      0        2 
   5   chr5_92349347     ASom    T    C        0      0        2 
   5   chr5_92349347     HCab    T    C      0.5      1        2 
   5   chr5_92349347     HPrz    T    C        0      0        2 
   5   chr5_92349347     ZBoe    T    C        0      0        2 
   5   chr5_92349347     ZGre    T    C        0      0        2 
   5   chr5_92349347     ZHar    T    C        0      0        2 
   5   chr5_92349347   Sample    T    C        0      0        2 
   5   chr5_92352027     AAsi    G    A        0      0        2 
   5   chr5_92352027     AKia    G    A        0      0        2 
   5   chr5_92352027     AOna    G    A        0      0        2 
   5   chr5_92352027     ASom    G    A        0      0        2 
   5   chr5_92352027     HCab    G    A        1      2        2 
   5   chr5_92352027     HPrz    G    A        1      2        2 
   5   chr5_92352027     ZBoe    G    A        0      0        2 
   5   chr5_92352027     ZGre    G    A        0      0        2 
   5   chr5_92352027     ZHar    G    A        0      0        2 
   5   chr5_92352027   Sample    G    A        0      0        2 
   5   chr5_92352060     AAsi    T    C        0      0        2 
   5   chr5_92352060     AKia    T    C        0      0        2 
   5   chr5_92352060     AOna    T    C        0      0        2 
   5   chr5_92352060     ASom    T    C        0      0        2 
   5   chr5_92352060     HCab    T    C        1      2        2 
   5   chr5_92352060     HPrz    T    C        1      2        2 
   5   chr5_92352060     ZBoe    T    C        0      0        2 
   5   chr5_92352060     ZGre    T    C        0      0        2 
   5   chr5_92352060     ZHar    T    C        0      0        2 
   5   chr5_92352060   Sample    T    C        0      0        2 
   5   chr5_92354110     AAsi    G    A        0      0        2 
   5   chr5_92354110     AKia    G    A        0      0        2 
   5   chr5_92354110     AOna    G    A        0      0        2 
   5   chr5_92354110     ASom    G    A        0      0        2 
   5   chr5_92354110     HCab    G    A        0      0        2 
   5   chr5_92354110     HPrz    G    A        0      0        2 
   5   chr5_92354110     ZBoe    G    A        0      0        2 
   5   chr5_92354110     ZGre    G    A        1      2        2 
   5   chr5_92354110     ZHar    G    A        0      0        2 
   5   chr5_92354110   Sample    G    A        0      0        2 
   5   chr5_92357032     AAsi    C    T        0      0        2 
   5   chr5_92357032     AKia    C    T        0      0        2 
   5   chr5_92357032     AOna    C    T        0      0        2 
   5   chr5_92357032     ASom    C    T        0      0        2 
   5   chr5_92357032     HCab    C    T      0.5      1        2 
   5   chr5_92357032     HPrz    C    T        0      0        2 
   5   chr5_92357032     ZBoe    C    T        0      0        2 
   5   chr5_92357032     ZGre    C    T        0      0        2 
   5   chr5_92357032     ZHar    C    T        0      0        2 
   5   chr5_92357032   Sample    C    T        0      0        2 
   5   chr5_92358157     AAsi    A    G        0      0        2 
   5   chr5_92358157     AKia    A    G        0      0        2 
   5   chr5_92358157     AOna    A    G        0      0        2 
   5   chr5_92358157     ASom    A    G        0      0        2 
   5   chr5_92358157     HCab    A    G        0      0        2 
   5   chr5_92358157     HPrz    A    G        0      0        2 
   5   chr5_92358157     ZBoe    A    G        1      2        2 
   5   chr5_92358157     ZGre    A    G        1      2        2 
   5   chr5_92358157     ZHar    A    G        1      2        2 
   5   chr5_92358157   Sample    A    G        0      0        2 
   5   chr5_92358840     AAsi    G    C        0      0        2 
   5   chr5_92358840     AKia    G    C        0      0        2 
   5   chr5_92358840     AOna    G    C        0      0        2 
   5   chr5_92358840     ASom    G    C        0      0        2 
   5   chr5_92358840     HCab    G    C        1      2        2 
   5   chr5_92358840     HPrz    G    C        1      2        2 
   5   chr5_92358840     ZBoe    G    C        0      0        2 
   5   chr5_92358840     ZGre    G    C        0      0        2 
   5   chr5_92358840     ZHar    G    C        0      0        2 
   5   chr5_92358840   Sample    G    C        0      0        2 
   5   chr5_92361415     AAsi    T    C        0      0        2 
   5   chr5_92361415     AKia    T    C        0      0        2 
   5   chr5_92361415     AOna    T    C        0      0        2 
   5   chr5_92361415     ASom    T    C        0      0        2 
   5   chr5_92361415     HCab    T    C        1      2        2 
   5   chr5_92361415     HPrz    T    C        1      2        2 
   5   chr5_92361415     ZBoe    T    C        0      0        2 
   5   chr5_92361415     ZGre    T    C        0      0        2 
   5   chr5_92361415     ZHar    T    C        0      0        2 
   5   chr5_92361415   Sample    T    C        0      0        2 
   5   chr5_92374367     AAsi    C    T        0      0        2 
   5   chr5_92374367     AKia    C    T        1      2        2 
   5   chr5_92374367     AOna    C    T        0      0        2 
   5   chr5_92374367     ASom    C    T        0      0        2 
   5   chr5_92374367     HCab    C    T        0      0        2 
   5   chr5_92374367     HPrz    C    T        0      0        2 
   5   chr5_92374367     ZBoe    C    T        0      0        2 
   5   chr5_92374367     ZGre    C    T        0      0        2 
   5   chr5_92374367     ZHar    C    T        0      0        2 
   5   chr5_92374367   Sample    C    T        0      0        2 
   5   chr5_92375628     AAsi    A    T        0      0        2 
   5   chr5_92375628     AKia    A    T        0      0        2 
   5   chr5_92375628     AOna    A    T        0      0        2 
   5   chr5_92375628     ASom    A    T        0      0        2 
   5   chr5_92375628     HCab    A    T        0      0        2 
   5   chr5_92375628     HPrz    A    T        0      0        2 
   5   chr5_92375628     ZBoe    A    T        1      2        2 
   5   chr5_92375628     ZGre    A    T        0      0        2 
   5   chr5_92375628     ZHar    A    T        0      0        2 
   5   chr5_92375628   Sample    A    T        0      0        2 
   5   chr5_92378618     AAsi    T    C        0      0        2 
   5   chr5_92378618     AKia    T    C        0      0        2 
   5   chr5_92378618     AOna    T    C        0      0        2 
   5   chr5_92378618     ASom    T    C        0      0        2 
   5   chr5_92378618     HCab    T    C        1      2        2 
   5   chr5_92378618     HPrz    T    C        1      2        2 
   5   chr5_92378618     ZBoe    T    C        0      0        2 
   5   chr5_92378618     ZGre    T    C        0      0        2 
   5   chr5_92378618     ZHar    T    C        0      0        2 
   5   chr5_92378618   Sample    T    C        0      0        2 
   5   chr5_92383702     AAsi    C    T        0      0        2 
   5   chr5_92383702     AKia    C    T        0      0        2 
   5   chr5_92383702     AOna    C    T        0      0        2 
   5   chr5_92383702     ASom    C    T        0      0        2 
   5   chr5_92383702     HCab    C    T        0      0        2 
   5   chr5_92383702     HPrz    C    T        0      0        2 
   5   chr5_92383702     ZBoe    C    T        0      0        2 
   5   chr5_92383702     ZGre    C    T        0      0        2 
   5   chr5_92383702     ZHar    C    T        1      2        2 
   5   chr5_92383702   Sample    C    T        0      0        2 
   5   chr5_92386705     AAsi    C    T        0      0        2 
   5   chr5_92386705     AKia    C    T        0      0        2 
   5   chr5_92386705     AOna    C    T        0      0        2 
   5   chr5_92386705     ASom    C    T        0      0        2 
   5   chr5_92386705     HCab    C    T      0.5      1        2 
   5   chr5_92386705     HPrz    C    T        0      0        2 
   5   chr5_92386705     ZBoe    C    T        0      0        2 
   5   chr5_92386705     ZGre    C    T        0      0        2 
   5   chr5_92386705     ZHar    C    T        0      0        2 
   5   chr5_92386705   Sample    C    T        0      0        2 
   5   chr5_92388826     AAsi    G    A        0      0        2 
   5   chr5_92388826     AKia    G    A        0      0        2 
   5   chr5_92388826     AOna    G    A        0      0        2 
   5   chr5_92388826     ASom    G    A        0      0        2 
   5   chr5_92388826     HCab    G    A      0.5      1        2 
   5   chr5_92388826     HPrz    G    A        0      0        2 
   5   chr5_92388826     ZBoe    G    A        0      0        2 
   5   chr5_92388826     ZGre    G    A        0      0        2 
   5   chr5_92388826     ZHar    G    A        1      2        2 
   5   chr5_92388826   Sample    G    A        0      0        2 
   5   chr5_92403827     AAsi    C    T        0      0        2 
   5   chr5_92403827     AKia    C    T        0      0        2 
   5   chr5_92403827     AOna    C    T        0      0        2 
   5   chr5_92403827     ASom    C    T        0      0        2 
   5   chr5_92403827     HCab    C    T        0      0        2 
   5   chr5_92403827     HPrz    C    T        0      0        2 
   5   chr5_92403827     ZBoe    C    T        1      2        2 
   5   chr5_92403827     ZGre    C    T        0      0        2 
   5   chr5_92403827     ZHar    C    T        0      0        2 
   5   chr5_92403827   Sample    C    T        0      0        2 
   5   chr5_92414960     AAsi    G    C        0      0        2 
   5   chr5_92414960     AKia    G    C        0      0        2 
   5   chr5_92414960     AOna    G    C      0.5      1        2 
   5   chr5_92414960     ASom    G    C        0      0        2 
   5   chr5_92414960     HCab    G    C        0      0        2 
   5   chr5_92414960     HPrz    G    C        0      0        2 
   5   chr5_92414960     ZBoe    G    C        0      0        2 
   5   chr5_92414960     ZGre    G    C        0      0        2 
   5   chr5_92414960     ZHar    G    C        0      0        2 
   5   chr5_92414960   Sample    G    C        0      0        2 
   5   chr5_92416334     AAsi    C    G        1      2        2 
   5   chr5_92416334     AKia    C    G        0      0        2 
   5   chr5_92416334     AOna    C    G        0      0        2 
   5   chr5_92416334     ASom    C    G        0      0        2 
   5   chr5_92416334     HCab    C    G        0      0        2 
   5   chr5_92416334     HPrz    C    G        0      0        2 
   5   chr5_92416334     ZBoe    C    G        0      0        2 
   5   chr5_92416334     ZGre    C    G        0      0        2 
   5   chr5_92416334     ZHar    C    G        0      0        2 
   5   chr5_92416334   Sample    C    G        1      2        2 
   5   chr5_92417367     AAsi    T    C        0      0        2 
   5   chr5_92417367     AKia    T    C        0      0        2 
   5   chr5_92417367     AOna    T    C        0      0        2 
   5   chr5_92417367     ASom    T    C        0      0        2 
   5   chr5_92417367     HCab    T    C        1      2        2 
   5   chr5_92417367     HPrz    T    C        1      2        2 
   5   chr5_92417367     ZBoe    T    C        0      0        2 
   5   chr5_92417367     ZGre    T    C        0      0        2 
   5   chr5_92417367     ZHar    T    C        0      0        2 
   5   chr5_92417367   Sample    T    C        0      0        2 
   5   chr5_92419686     AAsi    A    G        0      0        2 
   5   chr5_92419686     AKia    A    G        0      0        2 
   5   chr5_92419686     AOna    A    G        0      0        2 
   5   chr5_92419686     ASom    A    G        0      0        2 
   5   chr5_92419686     HCab    A    G        0      0        2 
   5   chr5_92419686     HPrz    A    G        0      0        2 
   5   chr5_92419686     ZBoe    A    G      0.5      1        2 
   5   chr5_92419686     ZGre    A    G        0      0        2 
   5   chr5_92419686     ZHar    A    G        0      0        2 
   5   chr5_92419686   Sample    A    G        0      0        2 
   5   chr5_92419713     AAsi    A    G        0      0        2 
   5   chr5_92419713     AKia    A    G        0      0        2 
   5   chr5_92419713     AOna    A    G        0      0        2 
   5   chr5_92419713     ASom    A    G        0      0        2 
   5   chr5_92419713     HCab    A    G        0      0        2 
   5   chr5_92419713     HPrz    A    G        0      0        2 
   5   chr5_92419713     ZBoe    A    G      0.5      1        2 
   5   chr5_92419713     ZGre    A    G        0      0        2 
   5   chr5_92419713     ZHar    A    G        0      0        2 
   5   chr5_92419713   Sample    A    G        0      0        2 
   5   chr5_92426639     AAsi    C    T        0      0        2 
   5   chr5_92426639     AKia    C    T        0      0        2 
   5   chr5_92426639     AOna    C    T        0      0        2 
   5   chr5_92426639     ASom    C    T        0      0        2 
   5   chr5_92426639     HCab    C    T        0      0        2 
   5   chr5_92426639     HPrz    C    T        0      0        2 
   5   chr5_92426639     ZBoe    C    T        0      0        2 
   5   chr5_92426639     ZGre    C    T        0      0        2 
   5   chr5_92426639     ZHar    C    T      0.5      1        2 
   5   chr5_92426639   Sample    C    T        0      0        2 
   5   chr5_92426766     AAsi    C    G        0      0        2 
   5   chr5_92426766     AKia    C    G        1      2        2 
   5   chr5_92426766     AOna    C    G        0      0        2 
   5   chr5_92426766     ASom    C    G        0      0        2 
   5   chr5_92426766     HCab    C    G        0      0        2 
   5   chr5_92426766     HPrz    C    G        0      0        2 
   5   chr5_92426766     ZBoe    C    G        0      0        2 
   5   chr5_92426766     ZGre    C    G        0      0        2 
   5   chr5_92426766     ZHar    C    G        0      0        2 
   5   chr5_92426766   Sample    C    G        0      0        2 
   5   chr5_92429770     AAsi    T    G        0      0        2 
   5   chr5_92429770     AKia    T    G        0      0        2 
   5   chr5_92429770     AOna    T    G        0      0        2 
   5   chr5_92429770     ASom    T    G        1      2        2 
   5   chr5_92429770     HCab    T    G        0      0        2 
   5   chr5_92429770     HPrz    T    G        0      0        2 
   5   chr5_92429770     ZBoe    T    G        0      0        2 
   5   chr5_92429770     ZGre    T    G        0      0        2 
   5   chr5_92429770     ZHar    T    G        0      0        2 
   5   chr5_92429770   Sample    T    G        0      0        2 
   5   chr5_92430460     AAsi    A    G        0      0        2 
   5   chr5_92430460     AKia    A    G        0      0        2 
   5   chr5_92430460     AOna    A    G        0      0        2 
   5   chr5_92430460     ASom    A    G        0      0        2 
   5   chr5_92430460     HCab    A    G      0.5      1        2 
   5   chr5_92430460     HPrz    A    G        0      0        2 
   5   chr5_92430460     ZBoe    A    G        0      0        2 
   5   chr5_92430460     ZGre    A    G        0      0        2 
   5   chr5_92430460     ZHar    A    G        0      0        2 
   5   chr5_92430460   Sample    A    G        0      0        2 
   5   chr5_92435077     AAsi    G    C        0      0        2 
   5   chr5_92435077     AKia    G    C        0      0        2 
   5   chr5_92435077     AOna    G    C        0      0        2 
   5   chr5_92435077     ASom    G    C        0      0        2 
   5   chr5_92435077     HCab    G    C        1      2        2 
   5   chr5_92435077     HPrz    G    C        1      2        2 
   5   chr5_92435077     ZBoe    G    C        0      0        2 
   5   chr5_92435077     ZGre    G    C        0      0        2 
   5   chr5_92435077     ZHar    G    C        0      0        2 
   5   chr5_92435077   Sample    G    C        0      0        2 
   5   chr5_92439789     AAsi    A    C        0      0        2 
   5   chr5_92439789     AKia    A    C        0      0        2 
   5   chr5_92439789     AOna    A    C        0      0        2 
   5   chr5_92439789     ASom    A    C        0      0        2 
   5   chr5_92439789     HCab    A    C        0      0        2 
   5   chr5_92439789     HPrz    A    C        0      0        2 
   5   chr5_92439789     ZBoe    A    C        0      0        2 
   5   chr5_92439789     ZGre    A    C      0.5      1        2 
   5   chr5_92439789     ZHar    A    C        0      0        2 
   5   chr5_92439789   Sample    A    C        0      0        2 
   5   chr5_92445859     AAsi    T    C        0      0        2 
   5   chr5_92445859     AKia    T    C        1      2        2 
   5   chr5_92445859     AOna    T    C        0      0        2 
   5   chr5_92445859     ASom    T    C        0      0        2 
   5   chr5_92445859     HCab    T    C        0      0        2 
   5   chr5_92445859     HPrz    T    C        0      0        2 
   5   chr5_92445859     ZBoe    T    C        0      0        2 
   5   chr5_92445859     ZGre    T    C        0      0        2 
   5   chr5_92445859     ZHar    T    C        0      0        2 
   5   chr5_92445859   Sample    T    C        0      0        2 
   5   chr5_92448146     AAsi    A    G        0      0        2 
   5   chr5_92448146     AKia    A    G        0      0        2 
   5   chr5_92448146     AOna    A    G        0      0        2 
   5   chr5_92448146     ASom    A    G        0      0        2 
   5   chr5_92448146     HCab    A    G        0      0        2 
   5   chr5_92448146     HPrz    A    G        0      0        2 
   5   chr5_92448146     ZBoe    A    G        0      0        2 
   5   chr5_92448146     ZGre    A    G        1      2        2 
   5   chr5_92448146     ZHar    A    G        0      0        2 
   5   chr5_92448146   Sample    A    G        0      0        2 
   5   chr5_92452315     AAsi    G    A        0      0        2 
   5   chr5_92452315     AKia    G    A        1      2        2 
   5   chr5_92452315     AOna    G    A        1      2        2 
   5   chr5_92452315     ASom    G    A        0      0        2 
   5   chr5_92452315     HCab    G    A        1      2        2 
   5   chr5_92452315     HPrz    G    A        1      2        2 
   5   chr5_92452315     ZBoe    G    A        0      0        2 
   5   chr5_92452315     ZGre    G    A        0      0        2 
   5   chr5_92452315     ZHar    G    A        0      0        2 
   5   chr5_92452315   Sample    G    A        0      0        2 
   5   chr5_92453795     AAsi    T    C        0      0        2 
   5   chr5_92453795     AKia    T    C        0      0        2 
   5   chr5_92453795     AOna    T    C        0      0        2 
   5   chr5_92453795     ASom    T    C        1      2        2 
   5   chr5_92453795     HCab    T    C        0      0        2 
   5   chr5_92453795     HPrz    T    C        0      0        2 
   5   chr5_92453795     ZBoe    T    C        0      0        2 
   5   chr5_92453795     ZGre    T    C        0      0        2 
   5   chr5_92453795     ZHar    T    C        0      0        2 
   5   chr5_92453795   Sample    T    C        0      0        2 
   5   chr5_92455593     AAsi    G    A        0      0        2 
   5   chr5_92455593     AKia    G    A        0      0        2 
   5   chr5_92455593     AOna    G    A        0      0        2 
   5   chr5_92455593     ASom    G    A        0      0        2 
   5   chr5_92455593     HCab    G    A        1      2        2 
   5   chr5_92455593     HPrz    G    A        1      2        2 
   5   chr5_92455593     ZBoe    G    A        0      0        2 
   5   chr5_92455593     ZGre    G    A        0      0        2 
   5   chr5_92455593     ZHar    G    A        0      0        2 
   5   chr5_92455593   Sample    G    A        0      0        2 
   5   chr5_92458288     AAsi    G    A        0      0        2 
   5   chr5_92458288     AKia    G    A        0      0        2 
   5   chr5_92458288     AOna    G    A        0      0        2 
   5   chr5_92458288     ASom    G    A        0      0        2 
   5   chr5_92458288     HCab    G    A        1      2        2 
   5   chr5_92458288     HPrz    G    A        1      2        2 
   5   chr5_92458288     ZBoe    G    A        0      0        2 
   5   chr5_92458288     ZGre    G    A        0      0        2 
   5   chr5_92458288     ZHar    G    A        0      0        2 
   5   chr5_92458288   Sample    G    A        0      0        2 
   5   chr5_92460260     AAsi    G    A        0      0        2 
   5   chr5_92460260     AKia    G    A        0      0        2 
   5   chr5_92460260     AOna    G    A        0      0        2 
   5   chr5_92460260     ASom    G    A        0      0        2 
   5   chr5_92460260     HCab    G    A        1      2        2 
   5   chr5_92460260     HPrz    G    A        1      2        2 
   5   chr5_92460260     ZBoe    G    A        0      0        2 
   5   chr5_92460260     ZGre    G    A        0      0        2 
   5   chr5_92460260     ZHar    G    A        0      0        2 
   5   chr5_92460260   Sample    G    A        0      0        2 
   5   chr5_92468792     AAsi    T    G      0.5      1        2 
   5   chr5_92468792     AKia    T    G        0      0        2 
   5   chr5_92468792     AOna    T    G        0      0        2 
   5   chr5_92468792     ASom    T    G        0      0        2 
   5   chr5_92468792     HCab    T    G        0      0        2 
   5   chr5_92468792     HPrz    T    G        0      0        2 
   5   chr5_92468792     ZBoe    T    G        0      0        2 
   5   chr5_92468792     ZGre    T    G        0      0        2 
   5   chr5_92468792     ZHar    T    G        0      0        2 
   5   chr5_92468792   Sample    T    G        1      2        2 
   5   chr5_92472652     AAsi    C    A        0      0        2 
   5   chr5_92472652     AKia    C    A        0      0        2 
   5   chr5_92472652     AOna    C    A        0      0        2 
   5   chr5_92472652     ASom    C    A        0      0        2 
   5   chr5_92472652     HCab    C    A        0      0        2 
   5   chr5_92472652     HPrz    C    A        0      0        2 
   5   chr5_92472652     ZBoe    C    A        1      2        2 
   5   chr5_92472652     ZGre    C    A        0      0        2 
   5   chr5_92472652     ZHar    C    A        0      0        2 
   5   chr5_92472652   Sample    C    A        0      0        2 
   5   chr5_92484521     AAsi    C    T        0      0        2 
   5   chr5_92484521     AKia    C    T        1      2        2 
   5   chr5_92484521     AOna    C    T        0      0        2 
   5   chr5_92484521     ASom    C    T        0      0        2 
   5   chr5_92484521     HCab    C    T        0      0        2 
   5   chr5_92484521     HPrz    C    T        0      0        2 
   5   chr5_92484521     ZBoe    C    T        0      0        2 
   5   chr5_92484521     ZGre    C    T        0      0        2 
   5   chr5_92484521     ZHar    C    T        0      0        2 
   5   chr5_92484521   Sample    C    T        0      0        2 
   5   chr5_92487666     AAsi    C    T        0      0        2 
   5   chr5_92487666     AKia    C    T        0      0        2 
   5   chr5_92487666     AOna    C    T        0      0        2 
   5   chr5_92487666     ASom    C    T        0      0        2 
   5   chr5_92487666     HCab    C    T        0      0        2 
   5   chr5_92487666     HPrz    C    T        0      0        2 
   5   chr5_92487666     ZBoe    C    T        0      0        2 
   5   chr5_92487666     ZGre    C    T        1      2        2 
   5   chr5_92487666     ZHar    C    T        0      0        2 
   5   chr5_92487666   Sample    C    T        0      0        2 
   5   chr5_92491728     AAsi    T    C        0      0        2 
   5   chr5_92491728     AKia    T    C        0      0        2 
   5   chr5_92491728     AOna    T    C        0      0        2 
   5   chr5_92491728     ASom    T    C        0      0        2 
   5   chr5_92491728     HCab    T    C        1      2        2 
   5   chr5_92491728     HPrz    T    C        0      0        2 
   5   chr5_92491728     ZBoe    T    C        0      0        2 
   5   chr5_92491728     ZGre    T    C        0      0        2 
   5   chr5_92491728     ZHar    T    C        0      0        2 
   5   chr5_92491728   Sample    T    C        0      0        2 
   5   chr5_92491752     AAsi    T    G        0      0        2 
   5   chr5_92491752     AKia    T    G        0      0        2 
   5   chr5_92491752     AOna    T    G      0.5      1        2 
   5   chr5_92491752     ASom    T    G        0      0        2 
   5   chr5_92491752     HCab    T    G        0      0        2 
   5   chr5_92491752     HPrz    T    G        0      0        2 
   5   chr5_92491752     ZBoe    T    G        0      0        2 
   5   chr5_92491752     ZGre    T    G        0      0        2 
   5   chr5_92491752     ZHar    T    G        0      0        2 
   5   chr5_92491752   Sample    T    G        0      0        2 
   5   chr5_92508406     AAsi    T    C        0      0        2 
   5   chr5_92508406     AKia    T    C        1      2        2 
   5   chr5_92508406     AOna    T    C        0      0        2 
   5   chr5_92508406     ASom    T    C        0      0        2 
   5   chr5_92508406     HCab    T    C        0      0        2 
   5   chr5_92508406     HPrz    T    C        0      0        2 
   5   chr5_92508406     ZBoe    T    C        0      0        2 
   5   chr5_92508406     ZGre    T    C        0      0        2 
   5   chr5_92508406     ZHar    T    C        0      0        2 
   5   chr5_92508406   Sample    T    C        0      0        2 
   5   chr5_92511027     AAsi    T    C        0      0        2 
   5   chr5_92511027     AKia    T    C        0      0        2 
   5   chr5_92511027     AOna    T    C        0      0        2 
   5   chr5_92511027     ASom    T    C        0      0        2 
   5   chr5_92511027     HCab    T    C        0      0        2 
   5   chr5_92511027     HPrz    T    C        1      2        2 
   5   chr5_92511027     ZBoe    T    C        0      0        2 
   5   chr5_92511027     ZGre    T    C        0      0        2 
   5   chr5_92511027     ZHar    T    C        0      0        2 
   5   chr5_92511027   Sample    T    C        0      0        2 
   5   chr5_92513950     AAsi    T    C        0      0        2 
   5   chr5_92513950     AKia    T    C        0      0        2 
   5   chr5_92513950     AOna    T    C        0      0        2 
   5   chr5_92513950     ASom    T    C        1      2        2 
   5   chr5_92513950     HCab    T    C        0      0        2 
   5   chr5_92513950     HPrz    T    C        0      0        2 
   5   chr5_92513950     ZBoe    T    C        0      0        2 
   5   chr5_92513950     ZGre    T    C        0      0        2 
   5   chr5_92513950     ZHar    T    C        0      0        2 
   5   chr5_92513950   Sample    T    C        0      0        2 
   5   chr5_92516402     AAsi    C    T        1      2        2 
   5   chr5_92516402     AKia    C    T        1      2        2 
   5   chr5_92516402     AOna    C    T        0      0        2 
   5   chr5_92516402     ASom    C    T        1      2        2 
   5   chr5_92516402     HCab    C    T        0      0        2 
   5   chr5_92516402     HPrz    C    T        0      0        2 
   5   chr5_92516402     ZBoe    C    T        0      0        2 
   5   chr5_92516402     ZGre    C    T        0      0        2 
   5   chr5_92516402     ZHar    C    T        0      0        2 
   5   chr5_92516402   Sample    C    T        1      2        2 
   5   chr5_92524998     AAsi    T    C        0      0        2 
   5   chr5_92524998     AKia    T    C        0      0        2 
   5   chr5_92524998     AOna    T    C        0      0        2 
   5   chr5_92524998     ASom    T    C        0      0        2 
   5   chr5_92524998     HCab    T    C        1      2        2 
   5   chr5_92524998     HPrz    T    C        1      2        2 
   5   chr5_92524998     ZBoe    T    C        0      0        2 
   5   chr5_92524998     ZGre    T    C        0      0        2 
   5   chr5_92524998     ZHar    T    C        0      0        2 
   5   chr5_92524998   Sample    T    C        0      0        2 
   5   chr5_92529875     AAsi    T    G        0      0        2 
   5   chr5_92529875     AKia    T    G        0      0        2 
   5   chr5_92529875     AOna    T    G        0      0        2 
   5   chr5_92529875     ASom    T    G        0      0        2 
   5   chr5_92529875     HCab    T    G        0      0        2 
   5   chr5_92529875     HPrz    T    G        0      0        2 
   5   chr5_92529875     ZBoe    T    G        0      0        2 
   5   chr5_92529875     ZGre    T    G        0      0        2 
   5   chr5_92529875     ZHar    T    G        1      2        2 
   5   chr5_92529875   Sample    T    G        0      0        2 
   5   chr5_92530670     AAsi    A    G        0      0        2 
   5   chr5_92530670     AKia    A    G        0      0        2 
   5   chr5_92530670     AOna    A    G        0      0        2 
   5   chr5_92530670     ASom    A    G        0      0        2 
   5   chr5_92530670     HCab    A    G        0      0        2 
   5   chr5_92530670     HPrz    A    G        0      0        2 
   5   chr5_92530670     ZBoe    A    G      0.5      1        2 
   5   chr5_92530670     ZGre    A    G        0      0        2 
   5   chr5_92530670     ZHar    A    G        0      0        2 
   5   chr5_92530670   Sample    A    G        0      0        2 
   5   chr5_92531624     AAsi    C    T        0      0        2 
   5   chr5_92531624     AKia    C    T      0.5      1        2 
   5   chr5_92531624     AOna    C    T      0.5      1        2 
   5   chr5_92531624     ASom    C    T        0      0        2 
   5   chr5_92531624     HCab    C    T        0      0        2 
   5   chr5_92531624     HPrz    C    T        0      0        2 
   5   chr5_92531624     ZBoe    C    T        0      0        2 
   5   chr5_92531624     ZGre    C    T        0      0        2 
   5   chr5_92531624     ZHar    C    T        0      0        2 
   5   chr5_92531624   Sample    C    T        0      0        2 
   5   chr5_92533336     AAsi    T    C        0      0        2 
   5   chr5_92533336     AKia    T    C        0      0        2 
   5   chr5_92533336     AOna    T    C        0      0        2 
   5   chr5_92533336     ASom    T    C        0      0        2 
   5   chr5_92533336     HCab    T    C        0      0        2 
   5   chr5_92533336     HPrz    T    C        0      0        2 
   5   chr5_92533336     ZBoe    T    C        0      0        2 
   5   chr5_92533336     ZGre    T    C        0      0        2 
   5   chr5_92533336     ZHar    T    C      0.5      1        2 
   5   chr5_92533336   Sample    T    C        0      0        2 
   5   chr5_92534616     AAsi    C    G        0      0        2 
   5   chr5_92534616     AKia    C    G        0      0        2 
   5   chr5_92534616     AOna    C    G        0      0        2 
   5   chr5_92534616     ASom    C    G        0      0        2 
   5   chr5_92534616     HCab    C    G        0      0        2 
   5   chr5_92534616     HPrz    C    G        0      0        2 
   5   chr5_92534616     ZBoe    C    G        0      0        2 
   5   chr5_92534616     ZGre    C    G        1      2        2 
   5   chr5_92534616     ZHar    C    G        0      0        2 
   5   chr5_92534616   Sample    C    G        0      0        2 
   5   chr5_92541221     AAsi    A    G        0      0        2 
   5   chr5_92541221     AKia    A    G        0      0        2 
   5   chr5_92541221     AOna    A    G      0.5      1        2 
   5   chr5_92541221     ASom    A    G        0      0        2 
   5   chr5_92541221     HCab    A    G        0      0        2 
   5   chr5_92541221     HPrz    A    G        0      0        2 
   5   chr5_92541221     ZBoe    A    G        0      0        2 
   5   chr5_92541221     ZGre    A    G        0      0        2 
   5   chr5_92541221     ZHar    A    G        0      0        2 
   5   chr5_92541221   Sample    A    G        0      0        2 
   5   chr5_92543080     AAsi    G    A        0      0        2 
   5   chr5_92543080     AKia    G    A        0      0        2 
   5   chr5_92543080     AOna    G    A        0      0        2 
   5   chr5_92543080     ASom    G    A        0      0        2 
   5   chr5_92543080     HCab    G    A        1      2        2 
   5   chr5_92543080     HPrz    G    A        1      2        2 
   5   chr5_92543080     ZBoe    G    A        0      0        2 
   5   chr5_92543080     ZGre    G    A        0      0        2 
   5   chr5_92543080     ZHar    G    A        0      0        2 
   5   chr5_92543080   Sample    G    A        0      0        2 
   5   chr5_92551121     AAsi    C    G      0.5      1        2 
   5   chr5_92551121     AKia    C    G        0      0        2 
   5   chr5_92551121     AOna    C    G        0      0        2 
   5   chr5_92551121     ASom    C    G        0      0        2 
   5   chr5_92551121     HCab    C    G        0      0        2 
   5   chr5_92551121     HPrz    C    G        0      0        2 
   5   chr5_92551121     ZBoe    C    G        0      0        2 
   5   chr5_92551121     ZGre    C    G        0      0        2 
   5   chr5_92551121     ZHar    C    G        0      0        2 
   5   chr5_92551121   Sample    C    G        0      0        2 
   5   chr5_92551643     AAsi    G    A        0      0        2 
   5   chr5_92551643     AKia    G    A        0      0        2 
   5   chr5_92551643     AOna    G    A        0      0        2 
   5   chr5_92551643     ASom    G    A        0      0        2 
   5   chr5_92551643     HCab    G    A        1      2        2 
   5   chr5_92551643     HPrz    G    A        1      2        2 
   5   chr5_92551643     ZBoe    G    A        0      0        2 
   5   chr5_92551643     ZGre    G    A        0      0        2 
   5   chr5_92551643     ZHar    G    A        0      0        2 
   5   chr5_92551643   Sample    G    A        0      0        2 
   5   chr5_92553985     AAsi    C    A        0      0        2 
   5   chr5_92553985     AKia    C    A        0      0        2 
   5   chr5_92553985     AOna    C    A        0      0        2 
   5   chr5_92553985     ASom    C    A        0      0        2 
   5   chr5_92553985     HCab    C    A        1      2        2 
   5   chr5_92553985     HPrz    C    A        1      2        2 
   5   chr5_92553985     ZBoe    C    A        0      0        2 
   5   chr5_92553985     ZGre    C    A        0      0        2 
   5   chr5_92553985     ZHar    C    A        0      0        2 
   5   chr5_92553985   Sample    C    A        0      0        2 
   5   chr5_92556741     AAsi    T    C        0      0        2 
   5   chr5_92556741     AKia    T    C        0      0        2 
   5   chr5_92556741     AOna    T    C        0      0        2 
   5   chr5_92556741     ASom    T    C        0      0        2 
   5   chr5_92556741     HCab    T    C        0      0        2 
   5   chr5_92556741     HPrz    T    C        0      0        2 
   5   chr5_92556741     ZBoe    T    C      0.5      1        2 
   5   chr5_92556741     ZGre    T    C        0      0        2 
   5   chr5_92556741     ZHar    T    C        0      0        2 
   5   chr5_92556741   Sample    T    C        0      0        2 
   5   chr5_92564712     AAsi    T    C        0      0        2 
   5   chr5_92564712     AKia    T    C        0      0        2 
   5   chr5_92564712     AOna    T    C        0      0        2 
   5   chr5_92564712     ASom    T    C        0      0        2 
   5   chr5_92564712     HCab    T    C        0      0        2 
   5   chr5_92564712     HPrz    T    C        0      0        2 
   5   chr5_92564712     ZBoe    T    C        0      0        2 
   5   chr5_92564712     ZGre    T    C        1      2        2 
   5   chr5_92564712     ZHar    T    C        0      0        2 
   5   chr5_92564712   Sample    T    C        0      0        2 
   5   chr5_92583457     AAsi    T    C        0      0        2 
   5   chr5_92583457     AKia    T    C      0.5      1        2 
   5   chr5_92583457     AOna    T    C        0      0        2 
   5   chr5_92583457     ASom    T    C        0      0        2 
   5   chr5_92583457     HCab    T    C        0      0        2 
   5   chr5_92583457     HPrz    T    C        0      0        2 
   5   chr5_92583457     ZBoe    T    C        0      0        2 
   5   chr5_92583457     ZGre    T    C        0      0        2 
   5   chr5_92583457     ZHar    T    C        0      0        2 
   5   chr5_92583457   Sample    T    C        0      0        2 
   5   chr5_92585237     AAsi    G    T        0      0        2 
   5   chr5_92585237     AKia    G    T        0      0        2 
   5   chr5_92585237     AOna    G    T        0      0        2 
   5   chr5_92585237     ASom    G    T        0      0        2 
   5   chr5_92585237     HCab    G    T        0      0        2 
   5   chr5_92585237     HPrz    G    T        0      0        2 
   5   chr5_92585237     ZBoe    G    T        0      0        2 
   5   chr5_92585237     ZGre    G    T        1      2        2 
   5   chr5_92585237     ZHar    G    T        0      0        2 
   5   chr5_92585237   Sample    G    T        0      0        2 
   5   chr5_92585277     AAsi    A    T        0      0        2 
   5   chr5_92585277     AKia    A    T        0      0        2 
   5   chr5_92585277     AOna    A    T        0      0        2 
   5   chr5_92585277     ASom    A    T        0      0        2 
   5   chr5_92585277     HCab    A    T        0      0        2 
   5   chr5_92585277     HPrz    A    T        0      0        2 
   5   chr5_92585277     ZBoe    A    T        0      0        2 
   5   chr5_92585277     ZGre    A    T        1      2        2 
   5   chr5_92585277     ZHar    A    T        0      0        2 
   5   chr5_92585277   Sample    A    T        0      0        2 
   5   chr5_92587674     AAsi    A    C        0      0        2 
   5   chr5_92587674     AKia    A    C        0      0        2 
   5   chr5_92587674     AOna    A    C        0      0        2 
   5   chr5_92587674     ASom    A    C        0      0        2 
   5   chr5_92587674     HCab    A    C        1      2        2 
   5   chr5_92587674     HPrz    A    C        1      2        2 
   5   chr5_92587674     ZBoe    A    C        0      0        2 
   5   chr5_92587674     ZGre    A    C        0      0        2 
   5   chr5_92587674     ZHar    A    C        0      0        2 
   5   chr5_92587674   Sample    A    C        0      0        2 
   5   chr5_92590812     AAsi    G    A        0      0        2 
   5   chr5_92590812     AKia    G    A        0      0        2 
   5   chr5_92590812     AOna    G    A        0      0        2 
   5   chr5_92590812     ASom    G    A        0      0        2 
   5   chr5_92590812     HCab    G    A      0.5      1        2 
   5   chr5_92590812     HPrz    G    A        1      2        2 
   5   chr5_92590812     ZBoe    G    A        0      0        2 
   5   chr5_92590812     ZGre    G    A        0      0        2 
   5   chr5_92590812     ZHar    G    A        0      0        2 
   5   chr5_92590812   Sample    G    A        0      0        2 
   5   chr5_92594525     AAsi    A    G        0      0        2 
   5   chr5_92594525     AKia    A    G        0      0        2 
   5   chr5_92594525     AOna    A    G        0      0        2 
   5   chr5_92594525     ASom    A    G        0      0        2 
   5   chr5_92594525     HCab    A    G      0.5      1        2 
   5   chr5_92594525     HPrz    A    G        1      2        2 
   5   chr5_92594525     ZBoe    A    G        0      0        2 
   5   chr5_92594525     ZGre    A    G        0      0        2 
   5   chr5_92594525     ZHar    A    G        0      0        2 
   5   chr5_92594525   Sample    A    G        0      0        2 
   5   chr5_92595195     AAsi    G    T        0      0        2 
   5   chr5_92595195     AKia    G    T        0      0        2 
   5   chr5_92595195     AOna    G    T        0      0        2 
   5   chr5_92595195     ASom    G    T        0      0        2 
   5   chr5_92595195     HCab    G    T        0      0        2 
   5   chr5_92595195     HPrz    G    T        0      0        2 
   5   chr5_92595195     ZBoe    G    T        0      0        2 
   5   chr5_92595195     ZGre    G    T      0.5      1        2 
   5   chr5_92595195     ZHar    G    T        0      0        2 
   5   chr5_92595195   Sample    G    T        0      0        2 
   5   chr5_92598750     AAsi    A    G        0      0        2 
   5   chr5_92598750     AKia    A    G        0      0        2 
   5   chr5_92598750     AOna    A    G        0      0        2 
   5   chr5_92598750     ASom    A    G        0      0        2 
   5   chr5_92598750     HCab    A    G        1      2        2 
   5   chr5_92598750     HPrz    A    G        1      2        2 
   5   chr5_92598750     ZBoe    A    G        0      0        2 
   5   chr5_92598750     ZGre    A    G        0      0        2 
   5   chr5_92598750     ZHar    A    G        0      0        2 
   5   chr5_92598750   Sample    A    G        0      0        2 
   5   chr5_92601160     AAsi    A    C        0      0        2 
   5   chr5_92601160     AKia    A    C        0      0        2 
   5   chr5_92601160     AOna    A    C        0      0        2 
   5   chr5_92601160     ASom    A    C        0      0        2 
   5   chr5_92601160     HCab    A    C        0      0        2 
   5   chr5_92601160     HPrz    A    C        0      0        2 
   5   chr5_92601160     ZBoe    A    C        0      0        2 
   5   chr5_92601160     ZGre    A    C        1      2        2 
   5   chr5_92601160     ZHar    A    C        0      0        2 
   5   chr5_92601160   Sample    A    C        0      0        2 
   5   chr5_92604186     AAsi    G    A      0.5      1        2 
   5   chr5_92604186     AKia    G    A        0      0        2 
   5   chr5_92604186     AOna    G    A        0      0        2 
   5   chr5_92604186     ASom    G    A        0      0        2 
   5   chr5_92604186     HCab    G    A        0      0        2 
   5   chr5_92604186     HPrz    G    A        0      0        2 
   5   chr5_92604186     ZBoe    G    A        0      0        2 
   5   chr5_92604186     ZGre    G    A        0      0        2 
   5   chr5_92604186     ZHar    G    A        0      0        2 
   5   chr5_92604186   Sample    G    A        0      0        2 
   5   chr5_92611766     AAsi    T    C        0      0        2 
   5   chr5_92611766     AKia    T    C        0      0        2 
   5   chr5_92611766     AOna    T    C        0      0        2 
   5   chr5_92611766     ASom    T    C        0      0        2 
   5   chr5_92611766     HCab    T    C        1      2        2 
   5   chr5_92611766     HPrz    T    C        1      2        2 
   5   chr5_92611766     ZBoe    T    C        0      0        2 
   5   chr5_92611766     ZGre    T    C        0      0        2 
   5   chr5_92611766     ZHar    T    C        0      0        2 
   5   chr5_92611766   Sample    T    C        0      0        2 
   5   chr5_92615576     AAsi    T    C        0      0        2 
   5   chr5_92615576     AKia    T    C      0.5      1        2 
   5   chr5_92615576     AOna    T    C        0      0        2 
   5   chr5_92615576     ASom    T    C        0      0        2 
   5   chr5_92615576     HCab    T    C        0      0        2 
   5   chr5_92615576     HPrz    T    C        0      0        2 
   5   chr5_92615576     ZBoe    T    C        0      0        2 
   5   chr5_92615576     ZGre    T    C        0      0        2 
   5   chr5_92615576     ZHar    T    C        0      0        2 
   5   chr5_92615576   Sample    T    C        0      0        2 
   5   chr5_92626842     AAsi    T    C        0      0        2 
   5   chr5_92626842     AKia    T    C        0      0        2 
   5   chr5_92626842     AOna    T    C        0      0        2 
   5   chr5_92626842     ASom    T    C        0      0        2 
   5   chr5_92626842     HCab    T    C        0      0        2 
   5   chr5_92626842     HPrz    T    C        1      2        2 
   5   chr5_92626842     ZBoe    T    C        0      0        2 
   5   chr5_92626842     ZGre    T    C        0      0        2 
   5   chr5_92626842     ZHar    T    C        0      0        2 
   5   chr5_92626842   Sample    T    C        0      0        2 
   5   chr5_92626981     AAsi    A    C        0      0        2 
   5   chr5_92626981     AKia    A    C        0      0        2 
   5   chr5_92626981     AOna    A    C      0.5      1        2 
   5   chr5_92626981     ASom    A    C        0      0        2 
   5   chr5_92626981     HCab    A    C        0      0        2 
   5   chr5_92626981     HPrz    A    C        0      0        2 
   5   chr5_92626981     ZBoe    A    C        0      0        2 
   5   chr5_92626981     ZGre    A    C        0      0        2 
   5   chr5_92626981     ZHar    A    C        0      0        2 
   5   chr5_92626981   Sample    A    C        0      0        2 
   5   chr5_92633932     AAsi    T    C        0      0        2 
   5   chr5_92633932     AKia    T    C        0      0        2 
   5   chr5_92633932     AOna    T    C        0      0        2 
   5   chr5_92633932     ASom    T    C        0      0        2 
   5   chr5_92633932     HCab    T    C        1      2        2 
   5   chr5_92633932     HPrz    T    C        1      2        2 
   5   chr5_92633932     ZBoe    T    C        0      0        2 
   5   chr5_92633932     ZGre    T    C        0      0        2 
   5   chr5_92633932     ZHar    T    C        0      0        2 
   5   chr5_92633932   Sample    T    C        0      0        2 
   5   chr5_92635033     AAsi    T    C        0      0        2 
   5   chr5_92635033     AKia    T    C        0      0        2 
   5   chr5_92635033     AOna    T    C        0      0        2 
   5   chr5_92635033     ASom    T    C        0      0        2 
   5   chr5_92635033     HCab    T    C        1      2        2 
   5   chr5_92635033     HPrz    T    C        1      2        2 
   5   chr5_92635033     ZBoe    T    C        0      0        2 
   5   chr5_92635033     ZGre    T    C        0      0        2 
   5   chr5_92635033     ZHar    T    C        0      0        2 
   5   chr5_92635033   Sample    T    C        0      0        2 
   5   chr5_92645653     AAsi    C    G        0      0        2 
   5   chr5_92645653     AKia    C    G        0      0        2 
   5   chr5_92645653     AOna    C    G        0      0        2 
   5   chr5_92645653     ASom    C    G        0      0        2 
   5   chr5_92645653     HCab    C    G        1      2        2 
   5   chr5_92645653     HPrz    C    G        1      2        2 
   5   chr5_92645653     ZBoe    C    G        0      0        2 
   5   chr5_92645653     ZGre    C    G        0      0        2 
   5   chr5_92645653     ZHar    C    G        0      0        2 
   5   chr5_92645653   Sample    C    G        0      0        2 
   5   chr5_92646176     AAsi    A    T        0      0        2 
   5   chr5_92646176     AKia    A    T        0      0        2 
   5   chr5_92646176     AOna    A    T        0      0        2 
   5   chr5_92646176     ASom    A    T        0      0        2 
   5   chr5_92646176     HCab    A    T      0.5      1        2 
   5   chr5_92646176     HPrz    A    T        0      0        2 
   5   chr5_92646176     ZBoe    A    T        0      0        2 
   5   chr5_92646176     ZGre    A    T        0      0        2 
   5   chr5_92646176     ZHar    A    T        0      0        2 
   5   chr5_92646176   Sample    A    T        0      0        2 
   5   chr5_92666418     AAsi    C    T        0      0        2 
   5   chr5_92666418     AKia    C    T        0      0        2 
   5   chr5_92666418     AOna    C    T        0      0        2 
   5   chr5_92666418     ASom    C    T        0      0        2 
   5   chr5_92666418     HCab    C    T        1      2        2 
   5   chr5_92666418     HPrz    C    T        1      2        2 
   5   chr5_92666418     ZBoe    C    T        0      0        2 
   5   chr5_92666418     ZGre    C    T        0      0        2 
   5   chr5_92666418     ZHar    C    T        0      0        2 
   5   chr5_92666418   Sample    C    T        0      0        2 
   5   chr5_92673851     AAsi    A    G        0      0        2 
   5   chr5_92673851     AKia    A    G      0.5      1        2 
   5   chr5_92673851     AOna    A    G        0      0        2 
   5   chr5_92673851     ASom    A    G        0      0        2 
   5   chr5_92673851     HCab    A    G        0      0        2 
   5   chr5_92673851     HPrz    A    G        0      0        2 
   5   chr5_92673851     ZBoe    A    G        0      0        2 
   5   chr5_92673851     ZGre    A    G        0      0        2 
   5   chr5_92673851     ZHar    A    G        0      0        2 
   5   chr5_92673851   Sample    A    G        0      0        2 
   5   chr5_92676188     AAsi    C    G        0      0        2 
   5   chr5_92676188     AKia    C    G        0      0        2 
   5   chr5_92676188     AOna    C    G        0      0        2 
   5   chr5_92676188     ASom    C    G        0      0        2 
   5   chr5_92676188     HCab    C    G        0      0        2 
   5   chr5_92676188     HPrz    C    G        0      0        2 
   5   chr5_92676188     ZBoe    C    G        0      0        2 
   5   chr5_92676188     ZGre    C    G      0.5      1        2 
   5   chr5_92676188     ZHar    C    G        0      0        2 
   5   chr5_92676188   Sample    C    G        0      0        2 
   5   chr5_92680797     AAsi    T    G        0      0        2 
   5   chr5_92680797     AKia    T    G        0      0        2 
   5   chr5_92680797     AOna    T    G        0      0        2 
   5   chr5_92680797     ASom    T    G        0      0        2 
   5   chr5_92680797     HCab    T    G        0      0        2 
   5   chr5_92680797     HPrz    T    G        0      0        2 
   5   chr5_92680797     ZBoe    T    G        0      0        2 
   5   chr5_92680797     ZGre    T    G      0.5      1        2 
   5   chr5_92680797     ZHar    T    G        0      0        2 
   5   chr5_92680797   Sample    T    G        0      0        2 
   5   chr5_92681408     AAsi    T    C        0      0        2 
   5   chr5_92681408     AKia    T    C        0      0        2 
   5   chr5_92681408     AOna    T    C        0      0        2 
   5   chr5_92681408     ASom    T    C        0      0        2 
   5   chr5_92681408     HCab    T    C        0      0        2 
   5   chr5_92681408     HPrz    T    C        0      0        2 
   5   chr5_92681408     ZBoe    T    C        0      0        2 
   5   chr5_92681408     ZGre    T    C      0.5      1        2 
   5   chr5_92681408     ZHar    T    C        0      0        2 
   5   chr5_92681408   Sample    T    C        0      0        2 
   5   chr5_92681918     AAsi    A    G        0      0        2 
   5   chr5_92681918     AKia    A    G        0      0        2 
   5   chr5_92681918     AOna    A    G        0      0        2 
   5   chr5_92681918     ASom    A    G        0      0        2 
   5   chr5_92681918     HCab    A    G        0      0        2 
   5   chr5_92681918     HPrz    A    G        0      0        2 
   5   chr5_92681918     ZBoe    A    G        0      0        2 
   5   chr5_92681918     ZGre    A    G      0.5      1        2 
   5   chr5_92681918     ZHar    A    G        0      0        2 
   5   chr5_92681918   Sample    A    G        0      0        2 
   5   chr5_92695564     AAsi    T    C        0      0        2 
   5   chr5_92695564     AKia    T    C        0      0        2 
   5   chr5_92695564     AOna    T    C        0      0        2 
   5   chr5_92695564     ASom    T    C        0      0        2 
   5   chr5_92695564     HCab    T    C      0.5      1        2 
   5   chr5_92695564     HPrz    T    C        1      2        2 
   5   chr5_92695564     ZBoe    T    C        0      0        2 
   5   chr5_92695564     ZGre    T    C        0      0        2 
   5   chr5_92695564     ZHar    T    C        0      0        2 
   5   chr5_92695564   Sample    T    C        0      0        2 
   5   chr5_92698422     AAsi    T    C        0      0        2 
   5   chr5_92698422     AKia    T    C        0      0        2 
   5   chr5_92698422     AOna    T    C        0      0        2 
   5   chr5_92698422     ASom    T    C        0      0        2 
   5   chr5_92698422     HCab    T    C      0.5      1        2 
   5   chr5_92698422     HPrz    T    C        0      0        2 
   5   chr5_92698422     ZBoe    T    C        0      0        2 
   5   chr5_92698422     ZGre    T    C        0      0        2 
   5   chr5_92698422     ZHar    T    C        0      0        2 
   5   chr5_92698422   Sample    T    C        0      0        2 
   5   chr5_92715830     AAsi    G    A        0      0        2 
   5   chr5_92715830     AKia    G    A        0      0        2 
   5   chr5_92715830     AOna    G    A        0      0        2 
   5   chr5_92715830     ASom    G    A        0      0        2 
   5   chr5_92715830     HCab    G    A        1      2        2 
   5   chr5_92715830     HPrz    G    A        1      2        2 
   5   chr5_92715830     ZBoe    G    A        0      0        2 
   5   chr5_92715830     ZGre    G    A        0      0        2 
   5   chr5_92715830     ZHar    G    A        0      0        2 
   5   chr5_92715830   Sample    G    A        0      0        2 
   5   chr5_92721095     AAsi    A    G        1      2        2 
   5   chr5_92721095     AKia    A    G        0      0        2 
   5   chr5_92721095     AOna    A    G        0      0        2 
   5   chr5_92721095     ASom    A    G        1      2        2 
   5   chr5_92721095     HCab    A    G        0      0        2 
   5   chr5_92721095     HPrz    A    G        0      0        2 
   5   chr5_92721095     ZBoe    A    G        0      0        2 
   5   chr5_92721095     ZGre    A    G        0      0        2 
   5   chr5_92721095     ZHar    A    G        0      0        2 
   5   chr5_92721095   Sample    A    G        1      2        2 
   5   chr5_92726066     AAsi    T    C        0      0        2 
   5   chr5_92726066     AKia    T    C        0      0        2 
   5   chr5_92726066     AOna    T    C        0      0        2 
   5   chr5_92726066     ASom    T    C        0      0        2 
   5   chr5_92726066     HCab    T    C        0      0        2 
   5   chr5_92726066     HPrz    T    C        0      0        2 
   5   chr5_92726066     ZBoe    T    C        0      0        2 
   5   chr5_92726066     ZGre    T    C      0.5      1        2 
   5   chr5_92726066     ZHar    T    C        0      0        2 
   5   chr5_92726066   Sample    T    C        0      0        2 
   5   chr5_92734691     AAsi    T    G        0      0        2 
   5   chr5_92734691     AKia    T    G        0      0        2 
   5   chr5_92734691     AOna    T    G        0      0        2 
   5   chr5_92734691     ASom    T    G        0      0        2 
   5   chr5_92734691     HCab    T    G      0.5      1        2 
   5   chr5_92734691     HPrz    T    G        0      0        2 
   5   chr5_92734691     ZBoe    T    G        0      0        2 
   5   chr5_92734691     ZGre    T    G        0      0        2 
   5   chr5_92734691     ZHar    T    G        0      0        2 
   5   chr5_92734691   Sample    T    G        0      0        2 
   5   chr5_92740479     AAsi    T    A        0      0        2 
   5   chr5_92740479     AKia    T    A        0      0        2 
   5   chr5_92740479     AOna    T    A        0      0        2 
   5   chr5_92740479     ASom    T    A        0      0        2 
   5   chr5_92740479     HCab    T    A        1      2        2 
   5   chr5_92740479     HPrz    T    A        1      2        2 
   5   chr5_92740479     ZBoe    T    A        0      0        2 
   5   chr5_92740479     ZGre    T    A        0      0        2 
   5   chr5_92740479     ZHar    T    A        0      0        2 
   5   chr5_92740479   Sample    T    A        0      0        2 
   5   chr5_92751385     AAsi    A    G        0      0        2 
   5   chr5_92751385     AKia    A    G        0      0        2 
   5   chr5_92751385     AOna    A    G        0      0        2 
   5   chr5_92751385     ASom    A    G        0      0        2 
   5   chr5_92751385     HCab    A    G        0      0        2 
   5   chr5_92751385     HPrz    A    G        0      0        2 
   5   chr5_92751385     ZBoe    A    G        0      0        2 
   5   chr5_92751385     ZGre    A    G        0      0        2 
   5   chr5_92751385     ZHar    A    G        1      2        2 
   5   chr5_92751385   Sample    A    G        0      0        2 
   5   chr5_92759018     AAsi    T    C        0      0        2 
   5   chr5_92759018     AKia    T    C        0      0        2 
   5   chr5_92759018     AOna    T    C        0      0        2 
   5   chr5_92759018     ASom    T    C        0      0        2 
   5   chr5_92759018     HCab    T    C        0      0        2 
   5   chr5_92759018     HPrz    T    C        0      0        2 
   5   chr5_92759018     ZBoe    T    C        0      0        2 
   5   chr5_92759018     ZGre    T    C      0.5      1        2 
   5   chr5_92759018     ZHar    T    C        0      0        2 
   5   chr5_92759018   Sample    T    C        0      0        2 
   5   chr5_92760496     AAsi    T    C        0      0        2 
   5   chr5_92760496     AKia    T    C        0      0        2 
   5   chr5_92760496     AOna    T    C        0      0        2 
   5   chr5_92760496     ASom    T    C        0      0        2 
   5   chr5_92760496     HCab    T    C        0      0        2 
   5   chr5_92760496     HPrz    T    C        0      0        2 
   5   chr5_92760496     ZBoe    T    C        0      0        2 
   5   chr5_92760496     ZGre    T    C        0      0        2 
   5   chr5_92760496     ZHar    T    C        1      2        2 
   5   chr5_92760496   Sample    T    C        0      0        2 
   5   chr5_92763172     AAsi    G    T        1      2        2 
   5   chr5_92763172     AKia    G    T        1      2        2 
   5   chr5_92763172     AOna    G    T        1      2        2 
   5   chr5_92763172     ASom    G    T        1      2        2 
   5   chr5_92763172     HCab    G    T        0      0        2 
   5   chr5_92763172     HPrz    G    T        0      0        2 
   5   chr5_92763172     ZBoe    G    T        0      0        2 
   5   chr5_92763172     ZGre    G    T        0      0        2 
   5   chr5_92763172     ZHar    G    T        0      0        2 
   5   chr5_92763172   Sample    G    T        1      2        2 
   5   chr5_92764576     AAsi    G    A        0      0        2 
   5   chr5_92764576     AKia    G    A      0.5      1        2 
   5   chr5_92764576     AOna    G    A        1      2        2 
   5   chr5_92764576     ASom    G    A        0      0        2 
   5   chr5_92764576     HCab    G    A        0      0        2 
   5   chr5_92764576     HPrz    G    A        0      0        2 
   5   chr5_92764576     ZBoe    G    A        0      0        2 
   5   chr5_92764576     ZGre    G    A        0      0        2 
   5   chr5_92764576     ZHar    G    A        0      0        2 
   5   chr5_92764576   Sample    G    A        0      0        2 
   5   chr5_92765538     AAsi    T    C        0      0        2 
   5   chr5_92765538     AKia    T    C        0      0        2 
   5   chr5_92765538     AOna    T    C        0      0        2 
   5   chr5_92765538     ASom    T    C        0      0        2 
   5   chr5_92765538     HCab    T    C        0      0        2 
   5   chr5_92765538     HPrz    T    C        0      0        2 
   5   chr5_92765538     ZBoe    T    C      0.5      1        2 
   5   chr5_92765538     ZGre    T    C        0      0        2 
   5   chr5_92765538     ZHar    T    C        0      0        2 
   5   chr5_92765538   Sample    T    C        0      0        2 
   5   chr5_92769649     AAsi    T    C        0      0        2 
   5   chr5_92769649     AKia    T    C        0      0        2 
   5   chr5_92769649     AOna    T    C        0      0        2 
   5   chr5_92769649     ASom    T    C        0      0        2 
   5   chr5_92769649     HCab    T    C        0      0        2 
   5   chr5_92769649     HPrz    T    C        0      0        2 
   5   chr5_92769649     ZBoe    T    C        0      0        2 
   5   chr5_92769649     ZGre    T    C        0      0        2 
   5   chr5_92769649     ZHar    T    C      0.5      1        2 
   5   chr5_92769649   Sample    T    C        0      0        2 
   5   chr5_92799406     AAsi    C    T        0      0        2 
   5   chr5_92799406     AKia    C    T      0.5      1        2 
   5   chr5_92799406     AOna    C    T        0      0        2 
   5   chr5_92799406     ASom    C    T        0      0        2 
   5   chr5_92799406     HCab    C    T        0      0        2 
   5   chr5_92799406     HPrz    C    T        0      0        2 
   5   chr5_92799406     ZBoe    C    T        0      0        2 
   5   chr5_92799406     ZGre    C    T        0      0        2 
   5   chr5_92799406     ZHar    C    T        0      0        2 
   5   chr5_92799406   Sample    C    T        0      0        2 
   5   chr5_92800672     AAsi    G    A        0      0        2 
   5   chr5_92800672     AKia    G    A      0.5      1        2 
   5   chr5_92800672     AOna    G    A        0      0        2 
   5   chr5_92800672     ASom    G    A        0      0        2 
   5   chr5_92800672     HCab    G    A        0      0        2 
   5   chr5_92800672     HPrz    G    A        0      0        2 
   5   chr5_92800672     ZBoe    G    A        0      0        2 
   5   chr5_92800672     ZGre    G    A        0      0        2 
   5   chr5_92800672     ZHar    G    A        0      0        2 
   5   chr5_92800672   Sample    G    A        0      0        2 
   5   chr5_92803473     AAsi    A    G        0      0        2 
   5   chr5_92803473     AKia    A    G        0      0        2 
   5   chr5_92803473     AOna    A    G        0      0        2 
   5   chr5_92803473     ASom    A    G        0      0        2 
   5   chr5_92803473     HCab    A    G        0      0        2 
   5   chr5_92803473     HPrz    A    G        0      0        2 
   5   chr5_92803473     ZBoe    A    G        0      0        2 
   5   chr5_92803473     ZGre    A    G        1      2        2 
   5   chr5_92803473     ZHar    A    G        0      0        2 
   5   chr5_92803473   Sample    A    G        0      0        2 
   5   chr5_92806003     AAsi    G    A        0      0        2 
   5   chr5_92806003     AKia    G    A        0      0        2 
   5   chr5_92806003     AOna    G    A        0      0        2 
   5   chr5_92806003     ASom    G    A        0      0        2 
   5   chr5_92806003     HCab    G    A        1      2        2 
   5   chr5_92806003     HPrz    G    A        1      2        2 
   5   chr5_92806003     ZBoe    G    A        0      0        2 
   5   chr5_92806003     ZGre    G    A        0      0        2 
   5   chr5_92806003     ZHar    G    A        0      0        2 
   5   chr5_92806003   Sample    G    A        0      0        2 
   5   chr5_92806569     AAsi    T    C        0      0        2 
   5   chr5_92806569     AKia    T    C        0      0        2 
   5   chr5_92806569     AOna    T    C        0      0        2 
   5   chr5_92806569     ASom    T    C        0      0        2 
   5   chr5_92806569     HCab    T    C      0.5      1        2 
   5   chr5_92806569     HPrz    T    C        1      2        2 
   5   chr5_92806569     ZBoe    T    C        0      0        2 
   5   chr5_92806569     ZGre    T    C        0      0        2 
   5   chr5_92806569     ZHar    T    C        0      0        2 
   5   chr5_92806569   Sample    T    C        0      0        2 
   5   chr5_92807723     AAsi    T    C        1      2        2 
   5   chr5_92807723     AKia    T    C        0      0        2 
   5   chr5_92807723     AOna    T    C        0      0        2 
   5   chr5_92807723     ASom    T    C        0      0        2 
   5   chr5_92807723     HCab    T    C        0      0        2 
   5   chr5_92807723     HPrz    T    C        0      0        2 
   5   chr5_92807723     ZBoe    T    C        0      0        2 
   5   chr5_92807723     ZGre    T    C        0      0        2 
   5   chr5_92807723     ZHar    T    C      0.5      1        2 
   5   chr5_92807723   Sample    T    C        1      2        2 
   5   chr5_92808533     AAsi    G    T        0      0        2 
   5   chr5_92808533     AKia    G    T        0      0        2 
   5   chr5_92808533     AOna    G    T        0      0        2 
   5   chr5_92808533     ASom    G    T        0      0        2 
   5   chr5_92808533     HCab    G    T        0      0        2 
   5   chr5_92808533     HPrz    G    T        0      0        2 
   5   chr5_92808533     ZBoe    G    T        0      0        2 
   5   chr5_92808533     ZGre    G    T        1      2        2 
   5   chr5_92808533     ZHar    G    T        0      0        2 
   5   chr5_92808533   Sample    G    T        0      0        2 
   5   chr5_92811207     AAsi    A    G        0      0        2 
   5   chr5_92811207     AKia    A    G      0.5      1        2 
   5   chr5_92811207     AOna    A    G      0.5      1        2 
   5   chr5_92811207     ASom    A    G        0      0        2 
   5   chr5_92811207     HCab    A    G        0      0        2 
   5   chr5_92811207     HPrz    A    G        0      0        2 
   5   chr5_92811207     ZBoe    A    G        0      0        2 
   5   chr5_92811207     ZGre    A    G        0      0        2 
   5   chr5_92811207     ZHar    A    G        0      0        2 
   5   chr5_92811207   Sample    A    G        0      0        2 
   5   chr5_92818497     AAsi    T    C        0      0        2 
   5   chr5_92818497     AKia    T    C        0      0        2 
   5   chr5_92818497     AOna    T    C        0      0        2 
   5   chr5_92818497     ASom    T    C        0      0        2 
   5   chr5_92818497     HCab    T    C        1      2        2 
   5   chr5_92818497     HPrz    T    C        1      2        2 
   5   chr5_92818497     ZBoe    T    C        0      0        2 
   5   chr5_92818497     ZGre    T    C        0      0        2 
   5   chr5_92818497     ZHar    T    C        0      0        2 
   5   chr5_92818497   Sample    T    C        0      0        2 
   5   chr5_92818912     AAsi    T    A        0      0        2 
   5   chr5_92818912     AKia    T    A        1      2        2 
   5   chr5_92818912     AOna    T    A        0      0        2 
   5   chr5_92818912     ASom    T    A        0      0        2 
   5   chr5_92818912     HCab    T    A        0      0        2 
   5   chr5_92818912     HPrz    T    A        0      0        2 
   5   chr5_92818912     ZBoe    T    A        0      0        2 
   5   chr5_92818912     ZGre    T    A        0      0        2 
   5   chr5_92818912     ZHar    T    A        0      0        2 
   5   chr5_92818912   Sample    T    A        0      0        2 
   5   chr5_92830798     AAsi    A    G        0      0        2 
   5   chr5_92830798     AKia    A    G        0      0        2 
   5   chr5_92830798     AOna    A    G        0      0        2 
   5   chr5_92830798     ASom    A    G        0      0        2 
   5   chr5_92830798     HCab    A    G        1      2        2 
   5   chr5_92830798     HPrz    A    G        1      2        2 
   5   chr5_92830798     ZBoe    A    G        0      0        2 
   5   chr5_92830798     ZGre    A    G        0      0        2 
   5   chr5_92830798     ZHar    A    G        0      0        2 
   5   chr5_92830798   Sample    A    G        0      0        2 
   5   chr5_92831046     AAsi    A    G        0      0        2 
   5   chr5_92831046     AKia    A    G        0      0        2 
   5   chr5_92831046     AOna    A    G        0      0        2 
   5   chr5_92831046     ASom    A    G        0      0        2 
   5   chr5_92831046     HCab    A    G      0.5      1        2 
   5   chr5_92831046     HPrz    A    G        0      0        2 
   5   chr5_92831046     ZBoe    A    G        0      0        2 
   5   chr5_92831046     ZGre    A    G        0      0        2 
   5   chr5_92831046     ZHar    A    G        0      0        2 
   5   chr5_92831046   Sample    A    G        0      0        2 
   5   chr5_92833128     AAsi    A    C        0      0        2 
   5   chr5_92833128     AKia    A    C        0      0        2 
   5   chr5_92833128     AOna    A    C        0      0        2 
   5   chr5_92833128     ASom    A    C        0      0        2 
   5   chr5_92833128     HCab    A    C        0      0        2 
   5   chr5_92833128     HPrz    A    C        0      0        2 
   5   chr5_92833128     ZBoe    A    C        0      0        2 
   5   chr5_92833128     ZGre    A    C        1      2        2 
   5   chr5_92833128     ZHar    A    C        0      0        2 
   5   chr5_92833128   Sample    A    C        0      0        2 
   5   chr5_92835257     AAsi    A    G        0      0        2 
   5   chr5_92835257     AKia    A    G        0      0        2 
   5   chr5_92835257     AOna    A    G        0      0        2 
   5   chr5_92835257     ASom    A    G        0      0        2 
   5   chr5_92835257     HCab    A    G        1      2        2 
   5   chr5_92835257     HPrz    A    G        1      2        2 
   5   chr5_92835257     ZBoe    A    G        0      0        2 
   5   chr5_92835257     ZGre    A    G        0      0        2 
   5   chr5_92835257     ZHar    A    G        0      0        2 
   5   chr5_92835257   Sample    A    G        0      0        2 
   5   chr5_92844752     AAsi    G    T        0      0        2 
   5   chr5_92844752     AKia    G    T        0      0        2 
   5   chr5_92844752     AOna    G    T        0      0        2 
   5   chr5_92844752     ASom    G    T        0      0        2 
   5   chr5_92844752     HCab    G    T        0      0        2 
   5   chr5_92844752     HPrz    G    T        0      0        2 
   5   chr5_92844752     ZBoe    G    T      0.5      1        2 
   5   chr5_92844752     ZGre    G    T        0      0        2 
   5   chr5_92844752     ZHar    G    T        0      0        2 
   5   chr5_92844752   Sample    G    T        0      0        2 
   5   chr5_92845266     AAsi    A    C        0      0        2 
   5   chr5_92845266     AKia    A    C      0.5      1        2 
   5   chr5_92845266     AOna    A    C        0      0        2 
   5   chr5_92845266     ASom    A    C        0      0        2 
   5   chr5_92845266     HCab    A    C        0      0        2 
   5   chr5_92845266     HPrz    A    C        0      0        2 
   5   chr5_92845266     ZBoe    A    C        0      0        2 
   5   chr5_92845266     ZGre    A    C        0      0        2 
   5   chr5_92845266     ZHar    A    C        0      0        2 
   5   chr5_92845266   Sample    A    C        0      0        2 
   5   chr5_92857220     AAsi    C    G        0      0        2 
   5   chr5_92857220     AKia    C    G        0      0        2 
   5   chr5_92857220     AOna    C    G        0      0        2 
   5   chr5_92857220     ASom    C    G        0      0        2 
   5   chr5_92857220     HCab    C    G        0      0        2 
   5   chr5_92857220     HPrz    C    G        0      0        2 
   5   chr5_92857220     ZBoe    C    G        0      0        2 
   5   chr5_92857220     ZGre    C    G        0      0        2 
   5   chr5_92857220     ZHar    C    G        1      2        2 
   5   chr5_92857220   Sample    C    G        0      0        2 
   5   chr5_92859360     AAsi    A    G        0      0        2 
   5   chr5_92859360     AKia    A    G        0      0        2 
   5   chr5_92859360     AOna    A    G        0      0        2 
   5   chr5_92859360     ASom    A    G        0      0        2 
   5   chr5_92859360     HCab    A    G        0      0        2 
   5   chr5_92859360     HPrz    A    G        0      0        2 
   5   chr5_92859360     ZBoe    A    G        0      0        2 
   5   chr5_92859360     ZGre    A    G        0      0        2 
   5   chr5_92859360     ZHar    A    G        1      2        2 
   5   chr5_92859360   Sample    A    G        0      0        2 
   5   chr5_92862092     AAsi    T    G        0      0        2 
   5   chr5_92862092     AKia    T    G        0      0        2 
   5   chr5_92862092     AOna    T    G        0      0        2 
   5   chr5_92862092     ASom    T    G        0      0        2 
   5   chr5_92862092     HCab    T    G        1      2        2 
   5   chr5_92862092     HPrz    T    G        1      2        2 
   5   chr5_92862092     ZBoe    T    G        0      0        2 
   5   chr5_92862092     ZGre    T    G        0      0        2 
   5   chr5_92862092     ZHar    T    G        0      0        2 
   5   chr5_92862092   Sample    T    G        0      0        2 
   5   chr5_92865547     AAsi    A    G        1      2        2 
   5   chr5_92865547     AKia    A    G        0      0        2 
   5   chr5_92865547     AOna    A    G        0      0        2 
   5   chr5_92865547     ASom    A    G        1      2        2 
   5   chr5_92865547     HCab    A    G        1      2        2 
   5   chr5_92865547     HPrz    A    G        1      2        2 
   5   chr5_92865547     ZBoe    A    G        0      0        2 
   5   chr5_92865547     ZGre    A    G        0      0        2 
   5   chr5_92865547     ZHar    A    G        0      0        2 
   5   chr5_92865547   Sample    A    G        1      2        2 
   5   chr5_92866903     AAsi    T    C        1      2        2 
   5   chr5_92866903     AKia    T    C        0      0        2 
   5   chr5_92866903     AOna    T    C        0      0        2 
   5   chr5_92866903     ASom    T    C        1      2        2 
   5   chr5_92866903     HCab    T    C        0      0        2 
   5   chr5_92866903     HPrz    T    C        0      0        2 
   5   chr5_92866903     ZBoe    T    C        0      0        2 
   5   chr5_92866903     ZGre    T    C        0      0        2 
   5   chr5_92866903     ZHar    T    C        0      0        2 
   5   chr5_92866903   Sample    T    C        0      0        2 
   5   chr5_92869811     AAsi    A    G        0      0        2 
   5   chr5_92869811     AKia    A    G        0      0        2 
   5   chr5_92869811     AOna    A    G        0      0        2 
   5   chr5_92869811     ASom    A    G        0      0        2 
   5   chr5_92869811     HCab    A    G        1      2        2 
   5   chr5_92869811     HPrz    A    G        1      2        2 
   5   chr5_92869811     ZBoe    A    G        0      0        2 
   5   chr5_92869811     ZGre    A    G        0      0        2 
   5   chr5_92869811     ZHar    A    G        0      0        2 
   5   chr5_92869811   Sample    A    G        0      0        2 
   5   chr5_92879544     AAsi    A    T        0      0        2 
   5   chr5_92879544     AKia    A    T        0      0        2 
   5   chr5_92879544     AOna    A    T      0.5      1        2 
   5   chr5_92879544     ASom    A    T        0      0        2 
   5   chr5_92879544     HCab    A    T        0      0        2 
   5   chr5_92879544     HPrz    A    T        0      0        2 
   5   chr5_92879544     ZBoe    A    T        0      0        2 
   5   chr5_92879544     ZGre    A    T        0      0        2 
   5   chr5_92879544     ZHar    A    T        0      0        2 
   5   chr5_92879544   Sample    A    T        0      0        2 
   5   chr5_92883796     AAsi    T    G        0      0        2 
   5   chr5_92883796     AKia    T    G        0      0        2 
   5   chr5_92883796     AOna    T    G        0      0        2 
   5   chr5_92883796     ASom    T    G        0      0        2 
   5   chr5_92883796     HCab    T    G        0      0        2 
   5   chr5_92883796     HPrz    T    G        0      0        2 
   5   chr5_92883796     ZBoe    T    G        0      0        2 
   5   chr5_92883796     ZGre    T    G        0      0        2 
   5   chr5_92883796     ZHar    T    G      0.5      1        2 
   5   chr5_92883796   Sample    T    G        0      0        2 
   5   chr5_92884905     AAsi    G    A        0      0        2 
   5   chr5_92884905     AKia    G    A        0      0        2 
   5   chr5_92884905     AOna    G    A        0      0        2 
   5   chr5_92884905     ASom    G    A        0      0        2 
   5   chr5_92884905     HCab    G    A        0      0        2 
   5   chr5_92884905     HPrz    G    A        0      0        2 
   5   chr5_92884905     ZBoe    G    A        0      0        2 
   5   chr5_92884905     ZGre    G    A        1      2        2 
   5   chr5_92884905     ZHar    G    A        0      0        2 
   5   chr5_92884905   Sample    G    A        0      0        2 
   5   chr5_92886362     AAsi    C    T        0      0        2 
   5   chr5_92886362     AKia    C    T        0      0        2 
   5   chr5_92886362     AOna    C    T        0      0        2 
   5   chr5_92886362     ASom    C    T        0      0        2 
   5   chr5_92886362     HCab    C    T        1      2        2 
   5   chr5_92886362     HPrz    C    T        1      2        2 
   5   chr5_92886362     ZBoe    C    T        0      0        2 
   5   chr5_92886362     ZGre    C    T        0      0        2 
   5   chr5_92886362     ZHar    C    T        0      0        2 
   5   chr5_92886362   Sample    C    T        0      0        2 
   5   chr5_92891514     AAsi    C    T        0      0        2 
   5   chr5_92891514     AKia    C    T        0      0        2 
   5   chr5_92891514     AOna    C    T        0      0        2 
   5   chr5_92891514     ASom    C    T        0      0        2 
   5   chr5_92891514     HCab    C    T        1      2        2 
   5   chr5_92891514     HPrz    C    T        1      2        2 
   5   chr5_92891514     ZBoe    C    T        0      0        2 
   5   chr5_92891514     ZGre    C    T        0      0        2 
   5   chr5_92891514     ZHar    C    T        0      0        2 
   5   chr5_92891514   Sample    C    T        0      0        2 
   5   chr5_92893387     AAsi    C    T        1      2        2 
   5   chr5_92893387     AKia    C    T      0.5      1        2 
   5   chr5_92893387     AOna    C    T        0      0        2 
   5   chr5_92893387     ASom    C    T        1      2        2 
   5   chr5_92893387     HCab    C    T        0      0        2 
   5   chr5_92893387     HPrz    C    T        0      0        2 
   5   chr5_92893387     ZBoe    C    T        0      0        2 
   5   chr5_92893387     ZGre    C    T        0      0        2 
   5   chr5_92893387     ZHar    C    T        0      0        2 
   5   chr5_92893387   Sample    C    T        1      2        2 
   5   chr5_92894152     AAsi    C    T        0      0        2 
   5   chr5_92894152     AKia    C    T        0      0        2 
   5   chr5_92894152     AOna    C    T        0      0        2 
   5   chr5_92894152     ASom    C    T        0      0        2 
   5   chr5_92894152     HCab    C    T        0      0        2 
   5   chr5_92894152     HPrz    C    T        0      0        2 
   5   chr5_92894152     ZBoe    C    T      0.5      1        2 
   5   chr5_92894152     ZGre    C    T        1      2        2 
   5   chr5_92894152     ZHar    C    T        1      2        2 
   5   chr5_92894152   Sample    C    T        0      0        2 
   5   chr5_92897363     AAsi    T    C        0      0        2 
   5   chr5_92897363     AKia    T    C        0      0        2 
   5   chr5_92897363     AOna    T    C        0      0        2 
   5   chr5_92897363     ASom    T    C        0      0        2 
   5   chr5_92897363     HCab    T    C        0      0        2 
   5   chr5_92897363     HPrz    T    C        0      0        2 
   5   chr5_92897363     ZBoe    T    C      0.5      1        2 
   5   chr5_92897363     ZGre    T    C        0      0        2 
   5   chr5_92897363     ZHar    T    C        0      0        2 
   5   chr5_92897363   Sample    T    C        0      0        2 
   5   chr5_92901247     AAsi    A    G        0      0        2 
   5   chr5_92901247     AKia    A    G        0      0        2 
   5   chr5_92901247     AOna    A    G      0.5      1        2 
   5   chr5_92901247     ASom    A    G        0      0        2 
   5   chr5_92901247     HCab    A    G        0      0        2 
   5   chr5_92901247     HPrz    A    G        0      0        2 
   5   chr5_92901247     ZBoe    A    G        0      0        2 
   5   chr5_92901247     ZGre    A    G        0      0        2 
   5   chr5_92901247     ZHar    A    G        0      0        2 
   5   chr5_92901247   Sample    A    G        0      0        2 
   5   chr5_92902622     AAsi    C    T        0      0        2 
   5   chr5_92902622     AKia    C    T        0      0        2 
   5   chr5_92902622     AOna    C    T        0      0        2 
   5   chr5_92902622     ASom    C    T        0      0        2 
   5   chr5_92902622     HCab    C    T        0      0        2 
   5   chr5_92902622     HPrz    C    T        0      0        2 
   5   chr5_92902622     ZBoe    C    T      0.5      1        2 
   5   chr5_92902622     ZGre    C    T        0      0        2 
   5   chr5_92902622     ZHar    C    T        1      2        2 
   5   chr5_92902622   Sample    C    T        0      0        2 
   5   chr5_92908776     AAsi    C    T        0      0        2 
   5   chr5_92908776     AKia    C    T        0      0        2 
   5   chr5_92908776     AOna    C    T        0      0        2 
   5   chr5_92908776     ASom    C    T        0      0        2 
   5   chr5_92908776     HCab    C    T        0      0        2 
   5   chr5_92908776     HPrz    C    T        0      0        2 
   5   chr5_92908776     ZBoe    C    T      0.5      1        2 
   5   chr5_92908776     ZGre    C    T        0      0        2 
   5   chr5_92908776     ZHar    C    T        0      0        2 
   5   chr5_92908776   Sample    C    T        0      0        2 
   5   chr5_92915054     AAsi    T    C        0      0        2 
   5   chr5_92915054     AKia    T    C        0      0        2 
   5   chr5_92915054     AOna    T    C        0      0        2 
   5   chr5_92915054     ASom    T    C        0      0        2 
   5   chr5_92915054     HCab    T    C        0      0        2 
   5   chr5_92915054     HPrz    T    C        0      0        2 
   5   chr5_92915054     ZBoe    T    C        0      0        2 
   5   chr5_92915054     ZGre    T    C        0      0        2 
   5   chr5_92915054     ZHar    T    C      0.5      1        2 
   5   chr5_92915054   Sample    T    C        0      0        2 
   5   chr5_92916431     AAsi    G    A        0      0        2 
   5   chr5_92916431     AKia    G    A        0      0        2 
   5   chr5_92916431     AOna    G    A        0      0        2 
   5   chr5_92916431     ASom    G    A        0      0        2 
   5   chr5_92916431     HCab    G    A        1      2        2 
   5   chr5_92916431     HPrz    G    A        1      2        2 
   5   chr5_92916431     ZBoe    G    A        0      0        2 
   5   chr5_92916431     ZGre    G    A        0      0        2 
   5   chr5_92916431     ZHar    G    A        0      0        2 
   5   chr5_92916431   Sample    G    A        0      0        2 
   5   chr5_92917486     AAsi    G    A        0      0        2 
   5   chr5_92917486     AKia    G    A        0      0        2 
   5   chr5_92917486     AOna    G    A      0.5      1        2 
   5   chr5_92917486     ASom    G    A        0      0        2 
   5   chr5_92917486     HCab    G    A        0      0        2 
   5   chr5_92917486     HPrz    G    A        0      0        2 
   5   chr5_92917486     ZBoe    G    A        0      0        2 
   5   chr5_92917486     ZGre    G    A        0      0        2 
   5   chr5_92917486     ZHar    G    A        0      0        2 
   5   chr5_92917486   Sample    G    A        0      0        2 
   5   chr5_92922474     AAsi    A    C        0      0        2 
   5   chr5_92922474     AKia    A    C        0      0        2 
   5   chr5_92922474     AOna    A    C        0      0        2 
   5   chr5_92922474     ASom    A    C        1      2        2 
   5   chr5_92922474     HCab    A    C        0      0        2 
   5   chr5_92922474     HPrz    A    C        0      0        2 
   5   chr5_92922474     ZBoe    A    C        0      0        2 
   5   chr5_92922474     ZGre    A    C        0      0        2 
   5   chr5_92922474     ZHar    A    C        0      0        2 
   5   chr5_92922474   Sample    A    C        0      0        2 
   5   chr5_92924657     AAsi    A    G        0      0        2 
   5   chr5_92924657     AKia    A    G        0      0        2 
   5   chr5_92924657     AOna    A    G        0      0        2 
   5   chr5_92924657     ASom    A    G        0      0        2 
   5   chr5_92924657     HCab    A    G        0      0        2 
   5   chr5_92924657     HPrz    A    G        0      0        2 
   5   chr5_92924657     ZBoe    A    G        1      2        2 
   5   chr5_92924657     ZGre    A    G        1      2        2 
   5   chr5_92924657     ZHar    A    G        1      2        2 
   5   chr5_92924657   Sample    A    G        0      0        2 
   5   chr5_92930736     AAsi    G    T        0      0        2 
   5   chr5_92930736     AKia    G    T      0.5      1        2 
   5   chr5_92930736     AOna    G    T        0      0        2 
   5   chr5_92930736     ASom    G    T        0      0        2 
   5   chr5_92930736     HCab    G    T        0      0        2 
   5   chr5_92930736     HPrz    G    T        0      0        2 
   5   chr5_92930736     ZBoe    G    T        0      0        2 
   5   chr5_92930736     ZGre    G    T        0      0        2 
   5   chr5_92930736     ZHar    G    T        0      0        2 
   5   chr5_92930736   Sample    G    T        0      0        2 
   5   chr5_92932416     AAsi    A    G        0      0        2 
   5   chr5_92932416     AKia    A    G        0      0        2 
   5   chr5_92932416     AOna    A    G        0      0        2 
   5   chr5_92932416     ASom    A    G        0      0        2 
   5   chr5_92932416     HCab    A    G      0.5      1        2 
   5   chr5_92932416     HPrz    A    G        0      0        2 
   5   chr5_92932416     ZBoe    A    G        0      0        2 
   5   chr5_92932416     ZGre    A    G        0      0        2 
   5   chr5_92932416     ZHar    A    G        0      0        2 
   5   chr5_92932416   Sample    A    G        0      0        2 
   5   chr5_92933302     AAsi    T    A        0      0        2 
   5   chr5_92933302     AKia    T    A        0      0        2 
   5   chr5_92933302     AOna    T    A        0      0        2 
   5   chr5_92933302     ASom    T    A        0      0        2 
   5   chr5_92933302     HCab    T    A        1      2        2 
   5   chr5_92933302     HPrz    T    A        1      2        2 
   5   chr5_92933302     ZBoe    T    A        0      0        2 
   5   chr5_92933302     ZGre    T    A        0      0        2 
   5   chr5_92933302     ZHar    T    A        0      0        2 
   5   chr5_92933302   Sample    T    A        0      0        2 
   5   chr5_92933725     AAsi    G    A        0      0        2 
   5   chr5_92933725     AKia    G    A        0      0        2 
   5   chr5_92933725     AOna    G    A        0      0        2 
   5   chr5_92933725     ASom    G    A        0      0        2 
   5   chr5_92933725     HCab    G    A        1      2        2 
   5   chr5_92933725     HPrz    G    A        1      2        2 
   5   chr5_92933725     ZBoe    G    A        0      0        2 
   5   chr5_92933725     ZGre    G    A        0      0        2 
   5   chr5_92933725     ZHar    G    A        0      0        2 
   5   chr5_92933725   Sample    G    A        0      0        2 
   5   chr5_92936484     AAsi    T    C        0      0        2 
   5   chr5_92936484     AKia    T    C        0      0        2 
   5   chr5_92936484     AOna    T    C        0      0        2 
   5   chr5_92936484     ASom    T    C        0      0        2 
   5   chr5_92936484     HCab    T    C        0      0        2 
   5   chr5_92936484     HPrz    T    C        0      0        2 
   5   chr5_92936484     ZBoe    T    C      0.5      1        2 
   5   chr5_92936484     ZGre    T    C        0      0        2 
   5   chr5_92936484     ZHar    T    C        0      0        2 
   5   chr5_92936484   Sample    T    C        0      0        2 
   5   chr5_92936800     AAsi    C    T        0      0        2 
   5   chr5_92936800     AKia    C    T        0      0        2 
   5   chr5_92936800     AOna    C    T        0      0        2 
   5   chr5_92936800     ASom    C    T        0      0        2 
   5   chr5_92936800     HCab    C    T        0      0        2 
   5   chr5_92936800     HPrz    C    T        0      0        2 
   5   chr5_92936800     ZBoe    C    T        0      0        2 
   5   chr5_92936800     ZGre    C    T        0      0        2 
   5   chr5_92936800     ZHar    C    T        1      2        2 
   5   chr5_92936800   Sample    C    T        0      0        2 
   5   chr5_92939783     AAsi    G    A        0      0        2 
   5   chr5_92939783     AKia    G    A        0      0        2 
   5   chr5_92939783     AOna    G    A        0      0        2 
   5   chr5_92939783     ASom    G    A        1      2        2 
   5   chr5_92939783     HCab    G    A        0      0        2 
   5   chr5_92939783     HPrz    G    A        0      0        2 
   5   chr5_92939783     ZBoe    G    A        0      0        2 
   5   chr5_92939783     ZGre    G    A        0      0        2 
   5   chr5_92939783     ZHar    G    A        0      0        2 
   5   chr5_92939783   Sample    G    A        0      0        2 
   5   chr5_92940375     AAsi    T    C        0      0        2 
   5   chr5_92940375     AKia    T    C        0      0        2 
   5   chr5_92940375     AOna    T    C        0      0        2 
   5   chr5_92940375     ASom    T    C        0      0        2 
   5   chr5_92940375     HCab    T    C        0      0        2 
   5   chr5_92940375     HPrz    T    C        0      0        2 
   5   chr5_92940375     ZBoe    T    C        0      0        2 
   5   chr5_92940375     ZGre    T    C        0      0        2 
   5   chr5_92940375     ZHar    T    C        1      2        2 
   5   chr5_92940375   Sample    T    C        0      0        2 
   5   chr5_92942712     AAsi    A    G        0      0        2 
   5   chr5_92942712     AKia    A    G        0      0        2 
   5   chr5_92942712     AOna    A    G        0      0        2 
   5   chr5_92942712     ASom    A    G        0      0        2 
   5   chr5_92942712     HCab    A    G        0      0        2 
   5   chr5_92942712     HPrz    A    G        0      0        2 
   5   chr5_92942712     ZBoe    A    G        0      0        2 
   5   chr5_92942712     ZGre    A    G        0      0        2 
   5   chr5_92942712     ZHar    A    G        1      2        2 
   5   chr5_92942712   Sample    A    G        0      0        2 
   5   chr5_92953981     AAsi    A    T        0      0        2 
   5   chr5_92953981     AKia    A    T        0      0        2 
   5   chr5_92953981     AOna    A    T      0.5      1        2 
   5   chr5_92953981     ASom    A    T        0      0        2 
   5   chr5_92953981     HCab    A    T        0      0        2 
   5   chr5_92953981     HPrz    A    T        0      0        2 
   5   chr5_92953981     ZBoe    A    T        0      0        2 
   5   chr5_92953981     ZGre    A    T        0      0        2 
   5   chr5_92953981     ZHar    A    T        0      0        2 
   5   chr5_92953981   Sample    A    T        0      0        2 
   5   chr5_92966345     AAsi    A    G        0      0        2 
   5   chr5_92966345     AKia    A    G        0      0        2 
   5   chr5_92966345     AOna    A    G      0.5      1        2 
   5   chr5_92966345     ASom    A    G        0      0        2 
   5   chr5_92966345     HCab    A    G        0      0        2 
   5   chr5_92966345     HPrz    A    G        0      0        2 
   5   chr5_92966345     ZBoe    A    G        0      0        2 
   5   chr5_92966345     ZGre    A    G        0      0        2 
   5   chr5_92966345     ZHar    A    G        0      0        2 
   5   chr5_92966345   Sample    A    G        0      0        2 
   5   chr5_92969477     AAsi    C    A        0      0        2 
   5   chr5_92969477     AKia    C    A        0      0        2 
   5   chr5_92969477     AOna    C    A        0      0        2 
   5   chr5_92969477     ASom    C    A        0      0        2 
   5   chr5_92969477     HCab    C    A        1      2        2 
   5   chr5_92969477     HPrz    C    A        1      2        2 
   5   chr5_92969477     ZBoe    C    A        0      0        2 
   5   chr5_92969477     ZGre    C    A        0      0        2 
   5   chr5_92969477     ZHar    C    A        0      0        2 
   5   chr5_92969477   Sample    C    A        0      0        2 
   5   chr5_92972798     AAsi    A    G        0      0        2 
   5   chr5_92972798     AKia    A    G        0      0        2 
   5   chr5_92972798     AOna    A    G        0      0        2 
   5   chr5_92972798     ASom    A    G        0      0        2 
   5   chr5_92972798     HCab    A    G        0      0        2 
   5   chr5_92972798     HPrz    A    G        0      0        2 
   5   chr5_92972798     ZBoe    A    G      0.5      1        2 
   5   chr5_92972798     ZGre    A    G        0      0        2 
   5   chr5_92972798     ZHar    A    G        0      0        2 
   5   chr5_92972798   Sample    A    G        0      0        2 
   5   chr5_92977988     AAsi    T    C      0.5      1        2 
   5   chr5_92977988     AKia    T    C        0      0        2 
   5   chr5_92977988     AOna    T    C        0      0        2 
   5   chr5_92977988     ASom    T    C        0      0        2 
   5   chr5_92977988     HCab    T    C        0      0        2 
   5   chr5_92977988     HPrz    T    C        0      0        2 
   5   chr5_92977988     ZBoe    T    C        0      0        2 
   5   chr5_92977988     ZGre    T    C        0      0        2 
   5   chr5_92977988     ZHar    T    C        0      0        2 
   5   chr5_92977988   Sample    T    C        0      0        2 
   5   chr5_92979605     AAsi    C    A        0      0        2 
   5   chr5_92979605     AKia    C    A        0      0        2 
   5   chr5_92979605     AOna    C    A        0      0        2 
   5   chr5_92979605     ASom    C    A        0      0        2 
   5   chr5_92979605     HCab    C    A        1      2        2 
   5   chr5_92979605     HPrz    C    A        1      2        2 
   5   chr5_92979605     ZBoe    C    A        0      0        2 
   5   chr5_92979605     ZGre    C    A        0      0        2 
   5   chr5_92979605     ZHar    C    A        0      0        2 
   5   chr5_92979605   Sample    C    A        0      0        2 
   5   chr5_92989057     AAsi    G    T        0      0        2 
   5   chr5_92989057     AKia    G    T        0      0        2 
   5   chr5_92989057     AOna    G    T        0      0        2 
   5   chr5_92989057     ASom    G    T        0      0        2 
   5   chr5_92989057     HCab    G    T        0      0        2 
   5   chr5_92989057     HPrz    G    T        0      0        2 
   5   chr5_92989057     ZBoe    G    T      0.5      1        2 
   5   chr5_92989057     ZGre    G    T        1      2        2 
   5   chr5_92989057     ZHar    G    T        0      0        2 
   5   chr5_92989057   Sample    G    T        0      0        2 
   5   chr5_92996959     AAsi    A    G        0      0        2 
   5   chr5_92996959     AKia    A    G        1      2        2 
   5   chr5_92996959     AOna    A    G        1      2        2 
   5   chr5_92996959     ASom    A    G        0      0        2 
   5   chr5_92996959     HCab    A    G        0      0        2 
   5   chr5_92996959     HPrz    A    G        0      0        2 
   5   chr5_92996959     ZBoe    A    G        0      0        2 
   5   chr5_92996959     ZGre    A    G        1      2        2 
   5   chr5_92996959     ZHar    A    G        1      2        2 
   5   chr5_92996959   Sample    A    G        0      0        2 
   5   chr5_93000468     AAsi    A    G        0      0        2 
   5   chr5_93000468     AKia    A    G        0      0        2 
   5   chr5_93000468     AOna    A    G        0      0        2 
   5   chr5_93000468     ASom    A    G        0      0        2 
   5   chr5_93000468     HCab    A    G        0      0        2 
   5   chr5_93000468     HPrz    A    G        0      0        2 
   5   chr5_93000468     ZBoe    A    G        0      0        2 
   5   chr5_93000468     ZGre    A    G        0      0        2 
   5   chr5_93000468     ZHar    A    G      0.5      1        2 
   5   chr5_93000468   Sample    A    G        0      0        2 
   5   chr5_93005159     AAsi    C    G        0      0        2 
   5   chr5_93005159     AKia    C    G        0      0        2 
   5   chr5_93005159     AOna    C    G        0      0        2 
   5   chr5_93005159     ASom    C    G        0      0        2 
   5   chr5_93005159     HCab    C    G        1      2        2 
   5   chr5_93005159     HPrz    C    G      0.5      1        2 
   5   chr5_93005159     ZBoe    C    G        0      0        2 
   5   chr5_93005159     ZGre    C    G        0      0        2 
   5   chr5_93005159     ZHar    C    G        0      0        2 
   5   chr5_93005159   Sample    C    G        0      0        2 
   5   chr5_93009199     AAsi    C    G        0      0        2 
   5   chr5_93009199     AKia    C    G        0      0        2 
   5   chr5_93009199     AOna    C    G      0.5      1        2 
   5   chr5_93009199     ASom    C    G        0      0        2 
   5   chr5_93009199     HCab    C    G        0      0        2 
   5   chr5_93009199     HPrz    C    G        0      0        2 
   5   chr5_93009199     ZBoe    C    G        0      0        2 
   5   chr5_93009199     ZGre    C    G        0      0        2 
   5   chr5_93009199     ZHar    C    G        0      0        2 
   5   chr5_93009199   Sample    C    G        0      0        2 
   5   chr5_93024309     AAsi    T    C        0      0        2 
   5   chr5_93024309     AKia    T    C        0      0        2 
   5   chr5_93024309     AOna    T    C        0      0        2 
   5   chr5_93024309     ASom    T    C        1      2        2 
   5   chr5_93024309     HCab    T    C        0      0        2 
   5   chr5_93024309     HPrz    T    C        0      0        2 
   5   chr5_93024309     ZBoe    T    C        0      0        2 
   5   chr5_93024309     ZGre    T    C        0      0        2 
   5   chr5_93024309     ZHar    T    C        0      0        2 
   5   chr5_93024309   Sample    T    C        0      0        2 
   5   chr5_93034979     AAsi    G    A        0      0        2 
   5   chr5_93034979     AKia    G    A        0      0        2 
   5   chr5_93034979     AOna    G    A        0      0        2 
   5   chr5_93034979     ASom    G    A        0      0        2 
   5   chr5_93034979     HCab    G    A        1      2        2 
   5   chr5_93034979     HPrz    G    A        1      2        2 
   5   chr5_93034979     ZBoe    G    A        0      0        2 
   5   chr5_93034979     ZGre    G    A        0      0        2 
   5   chr5_93034979     ZHar    G    A        0      0        2 
   5   chr5_93034979   Sample    G    A        0      0        2 
   5   chr5_93044617     AAsi    T    C        0      0        2 
   5   chr5_93044617     AKia    T    C        0      0        2 
   5   chr5_93044617     AOna    T    C        0      0        2 
   5   chr5_93044617     ASom    T    C        0      0        2 
   5   chr5_93044617     HCab    T    C        0      0        2 
   5   chr5_93044617     HPrz    T    C        0      0        2 
   5   chr5_93044617     ZBoe    T    C        0      0        2 
   5   chr5_93044617     ZGre    T    C        0      0        2 
   5   chr5_93044617     ZHar    T    C        1      2        2 
   5   chr5_93044617   Sample    T    C        0      0        2 
   5   chr5_93048262     AAsi    G    A        0      0        2 
   5   chr5_93048262     AKia    G    A        0      0        2 
   5   chr5_93048262     AOna    G    A      0.5      1        2 
   5   chr5_93048262     ASom    G    A        0      0        2 
   5   chr5_93048262     HCab    G    A        0      0        2 
   5   chr5_93048262     HPrz    G    A        0      0        2 
   5   chr5_93048262     ZBoe    G    A        0      0        2 
   5   chr5_93048262     ZGre    G    A        0      0        2 
   5   chr5_93048262     ZHar    G    A        0      0        2 
   5   chr5_93048262   Sample    G    A        0      0        2 
   5   chr5_93051252     AAsi    G    A        0      0        2 
   5   chr5_93051252     AKia    G    A        0      0        2 
   5   chr5_93051252     AOna    G    A        0      0        2 
   5   chr5_93051252     ASom    G    A        0      0        2 
   5   chr5_93051252     HCab    G    A        0      0        2 
   5   chr5_93051252     HPrz    G    A        0      0        2 
   5   chr5_93051252     ZBoe    G    A        0      0        2 
   5   chr5_93051252     ZGre    G    A        0      0        2 
   5   chr5_93051252     ZHar    G    A        1      2        2 
   5   chr5_93051252   Sample    G    A        0      0        2 
   5   chr5_93053121     AAsi    A    G        0      0        2 
   5   chr5_93053121     AKia    A    G      0.5      1        2 
   5   chr5_93053121     AOna    A    G        0      0        2 
   5   chr5_93053121     ASom    A    G        0      0        2 
   5   chr5_93053121     HCab    A    G        0      0        2 
   5   chr5_93053121     HPrz    A    G        0      0        2 
   5   chr5_93053121     ZBoe    A    G        0      0        2 
   5   chr5_93053121     ZGre    A    G        0      0        2 
   5   chr5_93053121     ZHar    A    G        0      0        2 
   5   chr5_93053121   Sample    A    G        0      0        2 
   5   chr5_93058079     AAsi    C    T        0      0        2 
   5   chr5_93058079     AKia    C    T        1      2        2 
   5   chr5_93058079     AOna    C    T        1      2        2 
   5   chr5_93058079     ASom    C    T        0      0        2 
   5   chr5_93058079     HCab    C    T        0      0        2 
   5   chr5_93058079     HPrz    C    T        0      0        2 
   5   chr5_93058079     ZBoe    C    T        0      0        2 
   5   chr5_93058079     ZGre    C    T        0      0        2 
   5   chr5_93058079     ZHar    C    T        0      0        2 
   5   chr5_93058079   Sample    C    T        0      0        2 
   5   chr5_93058408     AAsi    C    G        0      0        2 
   5   chr5_93058408     AKia    C    G        0      0        2 
   5   chr5_93058408     AOna    C    G        0      0        2 
   5   chr5_93058408     ASom    C    G        0      0        2 
   5   chr5_93058408     HCab    C    G        1      2        2 
   5   chr5_93058408     HPrz    C    G        1      2        2 
   5   chr5_93058408     ZBoe    C    G        0      0        2 
   5   chr5_93058408     ZGre    C    G        0      0        2 
   5   chr5_93058408     ZHar    C    G        0      0        2 
   5   chr5_93058408   Sample    C    G        0      0        2 
   5   chr5_93061712     AAsi    A    C        0      0        2 
   5   chr5_93061712     AKia    A    C        0      0        2 
   5   chr5_93061712     AOna    A    C        0      0        2 
   5   chr5_93061712     ASom    A    C        0      0        2 
   5   chr5_93061712     HCab    A    C        1      2        2 
   5   chr5_93061712     HPrz    A    C        1      2        2 
   5   chr5_93061712     ZBoe    A    C        0      0        2 
   5   chr5_93061712     ZGre    A    C        0      0        2 
   5   chr5_93061712     ZHar    A    C        0      0        2 
   5   chr5_93061712   Sample    A    C        0      0        2 
   5   chr5_93079551     AAsi    C    G        0      0        2 
   5   chr5_93079551     AKia    C    G        0      0        2 
   5   chr5_93079551     AOna    C    G        1      2        2 
   5   chr5_93079551     ASom    C    G        0      0        2 
   5   chr5_93079551     HCab    C    G        0      0        2 
   5   chr5_93079551     HPrz    C    G        0      0        2 
   5   chr5_93079551     ZBoe    C    G        0      0        2 
   5   chr5_93079551     ZGre    C    G        0      0        2 
   5   chr5_93079551     ZHar    C    G        0      0        2 
   5   chr5_93079551   Sample    C    G        0      0        2 
   5   chr5_93079982     AAsi    G    C        0      0        2 
   5   chr5_93079982     AKia    G    C        0      0        2 
   5   chr5_93079982     AOna    G    C        0      0        2 
   5   chr5_93079982     ASom    G    C        0      0        2 
   5   chr5_93079982     HCab    G    C        0      0        2 
   5   chr5_93079982     HPrz    G    C        0      0        2 
   5   chr5_93079982     ZBoe    G    C      0.5      1        2 
   5   chr5_93079982     ZGre    G    C        0      0        2 
   5   chr5_93079982     ZHar    G    C        0      0        2 
   5   chr5_93079982   Sample    G    C        0      0        2 
   5   chr5_93084758     AAsi    A    T      0.5      1        2 
   5   chr5_93084758     AKia    A    T        0      0        2 
   5   chr5_93084758     AOna    A    T        0      0        2 
   5   chr5_93084758     ASom    A    T        0      0        2 
   5   chr5_93084758     HCab    A    T        0      0        2 
   5   chr5_93084758     HPrz    A    T        0      0        2 
   5   chr5_93084758     ZBoe    A    T        0      0        2 
   5   chr5_93084758     ZGre    A    T        0      0        2 
   5   chr5_93084758     ZHar    A    T        0      0        2 
   5   chr5_93084758   Sample    A    T        0      0        2 
   5   chr5_93092974     AAsi    C    G        0      0        2 
   5   chr5_93092974     AKia    C    G        0      0        2 
   5   chr5_93092974     AOna    C    G        0      0        2 
   5   chr5_93092974     ASom    C    G        0      0        2 
   5   chr5_93092974     HCab    C    G        0      0        2 
   5   chr5_93092974     HPrz    C    G        0      0        2 
   5   chr5_93092974     ZBoe    C    G      0.5      1        2 
   5   chr5_93092974     ZGre    C    G        0      0        2 
   5   chr5_93092974     ZHar    C    G        0      0        2 
   5   chr5_93092974   Sample    C    G        0      0        2 
   5   chr5_93093055     AAsi    A    G        0      0        2 
   5   chr5_93093055     AKia    A    G        0      0        2 
   5   chr5_93093055     AOna    A    G        0      0        2 
   5   chr5_93093055     ASom    A    G        0      0        2 
   5   chr5_93093055     HCab    A    G        0      0        2 
   5   chr5_93093055     HPrz    A    G        0      0        2 
   5   chr5_93093055     ZBoe    A    G        1      2        2 
   5   chr5_93093055     ZGre    A    G        0      0        2 
   5   chr5_93093055     ZHar    A    G        0      0        2 
   5   chr5_93093055   Sample    A    G        0      0        2 
   5   chr5_93094002     AAsi    G    A        0      0        2 
   5   chr5_93094002     AKia    G    A        0      0        2 
   5   chr5_93094002     AOna    G    A        0      0        2 
   5   chr5_93094002     ASom    G    A        0      0        2 
   5   chr5_93094002     HCab    G    A        1      2        2 
   5   chr5_93094002     HPrz    G    A        1      2        2 
   5   chr5_93094002     ZBoe    G    A        0      0        2 
   5   chr5_93094002     ZGre    G    A        0      0        2 
   5   chr5_93094002     ZHar    G    A        0      0        2 
   5   chr5_93094002   Sample    G    A        0      0        2 
   5   chr5_93095365     AAsi    A    G        0      0        2 
   5   chr5_93095365     AKia    A    G        0      0        2 
   5   chr5_93095365     AOna    A    G        0      0        2 
   5   chr5_93095365     ASom    A    G        0      0        2 
   5   chr5_93095365     HCab    A    G        1      2        2 
   5   chr5_93095365     HPrz    A    G        1      2        2 
   5   chr5_93095365     ZBoe    A    G        0      0        2 
   5   chr5_93095365     ZGre    A    G        0      0        2 
   5   chr5_93095365     ZHar    A    G        0      0        2 
   5   chr5_93095365   Sample    A    G        0      0        2 
   5   chr5_93095972     AAsi    C    G        0      0        2 
   5   chr5_93095972     AKia    C    G        0      0        2 
   5   chr5_93095972     AOna    C    G        0      0        2 
   5   chr5_93095972     ASom    C    G        0      0        2 
   5   chr5_93095972     HCab    C    G        1      2        2 
   5   chr5_93095972     HPrz    C    G        1      2        2 
   5   chr5_93095972     ZBoe    C    G        0      0        2 
   5   chr5_93095972     ZGre    C    G        0      0        2 
   5   chr5_93095972     ZHar    C    G        0      0        2 
   5   chr5_93095972   Sample    C    G        0      0        2 
   5   chr5_93096677     AAsi    A    C        0      0        2 
   5   chr5_93096677     AKia    A    C        0      0        2 
   5   chr5_93096677     AOna    A    C        0      0        2 
   5   chr5_93096677     ASom    A    C        0      0        2 
   5   chr5_93096677     HCab    A    C        0      0        2 
   5   chr5_93096677     HPrz    A    C        0      0        2 
   5   chr5_93096677     ZBoe    A    C      0.5      1        2 
   5   chr5_93096677     ZGre    A    C        0      0        2 
   5   chr5_93096677     ZHar    A    C        0      0        2 
   5   chr5_93096677   Sample    A    C        0      0        2 
   5   chr5_93108986     AAsi    T    C        0      0        2 
   5   chr5_93108986     AKia    T    C        0      0        2 
   5   chr5_93108986     AOna    T    C        0      0        2 
   5   chr5_93108986     ASom    T    C        0      0        2 
   5   chr5_93108986     HCab    T    C        0      0        2 
   5   chr5_93108986     HPrz    T    C        0      0        2 
   5   chr5_93108986     ZBoe    T    C      0.5      1        2 
   5   chr5_93108986     ZGre    T    C        0      0        2 
   5   chr5_93108986     ZHar    T    C        0      0        2 
   5   chr5_93108986   Sample    T    C        0      0        2 
   5   chr5_93111910     AAsi    A    G        0      0        2 
   5   chr5_93111910     AKia    A    G        0      0        2 
   5   chr5_93111910     AOna    A    G        0      0        2 
   5   chr5_93111910     ASom    A    G        0      0        2 
   5   chr5_93111910     HCab    A    G        1      2        2 
   5   chr5_93111910     HPrz    A    G        1      2        2 
   5   chr5_93111910     ZBoe    A    G        0      0        2 
   5   chr5_93111910     ZGre    A    G        0      0        2 
   5   chr5_93111910     ZHar    A    G        0      0        2 
   5   chr5_93111910   Sample    A    G        1      2        2 
   5   chr5_93117844     AAsi    G    A        0      0        2 
   5   chr5_93117844     AKia    G    A        1      2        2 
   5   chr5_93117844     AOna    G    A        0      0        2 
   5   chr5_93117844     ASom    G    A        0      0        2 
   5   chr5_93117844     HCab    G    A        0      0        2 
   5   chr5_93117844     HPrz    G    A        0      0        2 
   5   chr5_93117844     ZBoe    G    A        0      0        2 
   5   chr5_93117844     ZGre    G    A        0      0        2 
   5   chr5_93117844     ZHar    G    A        0      0        2 
   5   chr5_93117844   Sample    G    A        0      0        2 
   5   chr5_93119729     AAsi    T    C        0      0        2 
   5   chr5_93119729     AKia    T    C        0      0        2 
   5   chr5_93119729     AOna    T    C        0      0        2 
   5   chr5_93119729     ASom    T    C        0      0        2 
   5   chr5_93119729     HCab    T    C        1      2        2 
   5   chr5_93119729     HPrz    T    C        1      2        2 
   5   chr5_93119729     ZBoe    T    C        0      0        2 
   5   chr5_93119729     ZGre    T    C        0      0        2 
   5   chr5_93119729     ZHar    T    C        0      0        2 
   5   chr5_93119729   Sample    T    C        1      2        2 
   5   chr5_93123527     AAsi    G    A        0      0        2 
   5   chr5_93123527     AKia    G    A      0.5      1        2 
   5   chr5_93123527     AOna    G    A        0      0        2 
   5   chr5_93123527     ASom    G    A        0      0        2 
   5   chr5_93123527     HCab    G    A        0      0        2 
   5   chr5_93123527     HPrz    G    A        0      0        2 
   5   chr5_93123527     ZBoe    G    A        0      0        2 
   5   chr5_93123527     ZGre    G    A        0      0        2 
   5   chr5_93123527     ZHar    G    A        0      0        2 
   5   chr5_93123527   Sample    G    A        0      0        2 
   5   chr5_93126383     AAsi    T    C        0      0        2 
   5   chr5_93126383     AKia    T    C        0      0        2 
   5   chr5_93126383     AOna    T    C        0      0        2 
   5   chr5_93126383     ASom    T    C        0      0        2 
   5   chr5_93126383     HCab    T    C        1      2        2 
   5   chr5_93126383     HPrz    T    C        1      2        2 
   5   chr5_93126383     ZBoe    T    C        0      0        2 
   5   chr5_93126383     ZGre    T    C        0      0        2 
   5   chr5_93126383     ZHar    T    C        0      0        2 
   5   chr5_93126383   Sample    T    C        0      0        2 
   5   chr5_93126446     AAsi    T    G        0      0        2 
   5   chr5_93126446     AKia    T    G        0      0        2 
   5   chr5_93126446     AOna    T    G        0      0        2 
   5   chr5_93126446     ASom    T    G        0      0        2 
   5   chr5_93126446     HCab    T    G        0      0        2 
   5   chr5_93126446     HPrz    T    G        0      0        2 
   5   chr5_93126446     ZBoe    T    G        1      2        2 
   5   chr5_93126446     ZGre    T    G        0      0        2 
   5   chr5_93126446     ZHar    T    G        0      0        2 
   5   chr5_93126446   Sample    T    G        0      0        2 
   5   chr5_93128347     AAsi    T    C      0.5      1        2 
   5   chr5_93128347     AKia    T    C        0      0        2 
   5   chr5_93128347     AOna    T    C        0      0        2 
   5   chr5_93128347     ASom    T    C        0      0        2 
   5   chr5_93128347     HCab    T    C        0      0        2 
   5   chr5_93128347     HPrz    T    C        0      0        2 
   5   chr5_93128347     ZBoe    T    C        0      0        2 
   5   chr5_93128347     ZGre    T    C        0      0        2 
   5   chr5_93128347     ZHar    T    C        0      0        2 
   5   chr5_93128347   Sample    T    C        0      0        2 
   5   chr5_93131063     AAsi    T    A        0      0        2 
   5   chr5_93131063     AKia    T    A        0      0        2 
   5   chr5_93131063     AOna    T    A        0      0        2 
   5   chr5_93131063     ASom    T    A        1      2        2 
   5   chr5_93131063     HCab    T    A        0      0        2 
   5   chr5_93131063     HPrz    T    A        0      0        2 
   5   chr5_93131063     ZBoe    T    A        0      0        2 
   5   chr5_93131063     ZGre    T    A        0      0        2 
   5   chr5_93131063     ZHar    T    A        0      0        2 
   5   chr5_93131063   Sample    T    A        0      0        2 
   5   chr5_93153330     AAsi    C    T        0      0        2 
   5   chr5_93153330     AKia    C    T        1      2        2 
   5   chr5_93153330     AOna    C    T        1      2        2 
   5   chr5_93153330     ASom    C    T        0      0        2 
   5   chr5_93153330     HCab    C    T        0      0        2 
   5   chr5_93153330     HPrz    C    T        0      0        2 
   5   chr5_93153330     ZBoe    C    T        0      0        2 
   5   chr5_93153330     ZGre    C    T        0      0        2 
   5   chr5_93153330     ZHar    C    T        0      0        2 
   5   chr5_93153330   Sample    C    T        0      0        2 
   5   chr5_93164690     AAsi    A    G        0      0        2 
   5   chr5_93164690     AKia    A    G      0.5      1        2 
   5   chr5_93164690     AOna    A    G        0      0        2 
   5   chr5_93164690     ASom    A    G        0      0        2 
   5   chr5_93164690     HCab    A    G        0      0        2 
   5   chr5_93164690     HPrz    A    G        0      0        2 
   5   chr5_93164690     ZBoe    A    G        0      0        2 
   5   chr5_93164690     ZGre    A    G        0      0        2 
   5   chr5_93164690     ZHar    A    G        0      0        2 
   5   chr5_93164690   Sample    A    G        0      0        2 
   5   chr5_93164811     AAsi    T    C        0      0        2 
   5   chr5_93164811     AKia    T    C        0      0        2 
   5   chr5_93164811     AOna    T    C        0      0        2 
   5   chr5_93164811     ASom    T    C        0      0        2 
   5   chr5_93164811     HCab    T    C        1      2        2 
   5   chr5_93164811     HPrz    T    C        1      2        2 
   5   chr5_93164811     ZBoe    T    C        0      0        2 
   5   chr5_93164811     ZGre    T    C        0      0        2 
   5   chr5_93164811     ZHar    T    C        0      0        2 
   5   chr5_93164811   Sample    T    C        0      0        2 
   5   chr5_93168417     AAsi    A    G        0      0        2 
   5   chr5_93168417     AKia    A    G        0      0        2 
   5   chr5_93168417     AOna    A    G        0      0        2 
   5   chr5_93168417     ASom    A    G        0      0        2 
   5   chr5_93168417     HCab    A    G        0      0        2 
   5   chr5_93168417     HPrz    A    G        0      0        2 
   5   chr5_93168417     ZBoe    A    G      0.5      1        2 
   5   chr5_93168417     ZGre    A    G        0      0        2 
   5   chr5_93168417     ZHar    A    G        0      0        2 
   5   chr5_93168417   Sample    A    G        0      0        2 
   5   chr5_93177292     AAsi    C    T        0      0        2 
   5   chr5_93177292     AKia    C    T      0.5      1        2 
   5   chr5_93177292     AOna    C    T        0      0        2 
   5   chr5_93177292     ASom    C    T        0      0        2 
   5   chr5_93177292     HCab    C    T        0      0        2 
   5   chr5_93177292     HPrz    C    T        0      0        2 
   5   chr5_93177292     ZBoe    C    T        0      0        2 
   5   chr5_93177292     ZGre    C    T        0      0        2 
   5   chr5_93177292     ZHar    C    T        0      0        2 
   5   chr5_93177292   Sample    C    T        0      0        2 
   5   chr5_93183987     AAsi    G    C        0      0        2 
   5   chr5_93183987     AKia    G    C        0      0        2 
   5   chr5_93183987     AOna    G    C        0      0        2 
   5   chr5_93183987     ASom    G    C        0      0        2 
   5   chr5_93183987     HCab    G    C        0      0        2 
   5   chr5_93183987     HPrz    G    C      0.5      1        2 
   5   chr5_93183987     ZBoe    G    C        0      0        2 
   5   chr5_93183987     ZGre    G    C        0      0        2 
   5   chr5_93183987     ZHar    G    C        0      0        2 
   5   chr5_93183987   Sample    G    C        0      0        2 
   5   chr5_93186040     AAsi    A    T        0      0        2 
   5   chr5_93186040     AKia    A    T      0.5      1        2 
   5   chr5_93186040     AOna    A    T      0.5      1        2 
   5   chr5_93186040     ASom    A    T        0      0        2 
   5   chr5_93186040     HCab    A    T        0      0        2 
   5   chr5_93186040     HPrz    A    T        0      0        2 
   5   chr5_93186040     ZBoe    A    T        0      0        2 
   5   chr5_93186040     ZGre    A    T        0      0        2 
   5   chr5_93186040     ZHar    A    T        0      0        2 
   5   chr5_93186040   Sample    A    T        0      0        2 
   5   chr5_93188110     AAsi    A    G        0      0        2 
   5   chr5_93188110     AKia    A    G        0      0        2 
   5   chr5_93188110     AOna    A    G        0      0        2 
   5   chr5_93188110     ASom    A    G        0      0        2 
   5   chr5_93188110     HCab    A    G        0      0        2 
   5   chr5_93188110     HPrz    A    G        0      0        2 
   5   chr5_93188110     ZBoe    A    G        0      0        2 
   5   chr5_93188110     ZGre    A    G        0      0        2 
   5   chr5_93188110     ZHar    A    G        1      2        2 
   5   chr5_93188110   Sample    A    G        0      0        2 
   5   chr5_93189382     AAsi    A    G        0      0        2 
   5   chr5_93189382     AKia    A    G        0      0        2 
   5   chr5_93189382     AOna    A    G        0      0        2 
   5   chr5_93189382     ASom    A    G        0      0        2 
   5   chr5_93189382     HCab    A    G        0      0        2 
   5   chr5_93189382     HPrz    A    G        0      0        2 
   5   chr5_93189382     ZBoe    A    G      0.5      1        2 
   5   chr5_93189382     ZGre    A    G        0      0        2 
   5   chr5_93189382     ZHar    A    G        0      0        2 
   5   chr5_93189382   Sample    A    G        0      0        2 
   5   chr5_93192959     AAsi    T    C        0      0        2 
   5   chr5_93192959     AKia    T    C        0      0        2 
   5   chr5_93192959     AOna    T    C        0      0        2 
   5   chr5_93192959     ASom    T    C        0      0        2 
   5   chr5_93192959     HCab    T    C        0      0        2 
   5   chr5_93192959     HPrz    T    C      0.5      1        2 
   5   chr5_93192959     ZBoe    T    C        0      0        2 
   5   chr5_93192959     ZGre    T    C        0      0        2 
   5   chr5_93192959     ZHar    T    C        0      0        2 
   5   chr5_93192959   Sample    T    C        0      0        2 
   5   chr5_93194196     AAsi    T    C        0      0        2 
   5   chr5_93194196     AKia    T    C        1      2        2 
   5   chr5_93194196     AOna    T    C        0      0        2 
   5   chr5_93194196     ASom    T    C        0      0        2 
   5   chr5_93194196     HCab    T    C        0      0        2 
   5   chr5_93194196     HPrz    T    C        0      0        2 
   5   chr5_93194196     ZBoe    T    C        0      0        2 
   5   chr5_93194196     ZGre    T    C        0      0        2 
   5   chr5_93194196     ZHar    T    C        0      0        2 
   5   chr5_93194196   Sample    T    C        0      0        2 
   5   chr5_93194516     AAsi    A    G      0.5      1        2 
   5   chr5_93194516     AKia    A    G        0      0        2 
   5   chr5_93194516     AOna    A    G        0      0        2 
   5   chr5_93194516     ASom    A    G        0      0        2 
   5   chr5_93194516     HCab    A    G        0      0        2 
   5   chr5_93194516     HPrz    A    G        0      0        2 
   5   chr5_93194516     ZBoe    A    G        0      0        2 
   5   chr5_93194516     ZGre    A    G        0      0        2 
   5   chr5_93194516     ZHar    A    G        0      0        2 
   5   chr5_93194516   Sample    A    G        0      0        2 
   5   chr5_93195174     AAsi    G    A        0      0        2 
   5   chr5_93195174     AKia    G    A        0      0        2 
   5   chr5_93195174     AOna    G    A        0      0        2 
   5   chr5_93195174     ASom    G    A        0      0        2 
   5   chr5_93195174     HCab    G    A        1      2        2 
   5   chr5_93195174     HPrz    G    A        1      2        2 
   5   chr5_93195174     ZBoe    G    A        0      0        2 
   5   chr5_93195174     ZGre    G    A        0      0        2 
   5   chr5_93195174     ZHar    G    A        0      0        2 
   5   chr5_93195174   Sample    G    A        0      0        2 
   5   chr5_93200087     AAsi    T    C      0.5      1        2 
   5   chr5_93200087     AKia    T    C        0      0        2 
   5   chr5_93200087     AOna    T    C        0      0        2 
   5   chr5_93200087     ASom    T    C        0      0        2 
   5   chr5_93200087     HCab    T    C        0      0        2 
   5   chr5_93200087     HPrz    T    C        0      0        2 
   5   chr5_93200087     ZBoe    T    C        0      0        2 
   5   chr5_93200087     ZGre    T    C        0      0        2 
   5   chr5_93200087     ZHar    T    C        0      0        2 
   5   chr5_93200087   Sample    T    C        1      2        2 
   5   chr5_93202941     AAsi    C    G        0      0        2 
   5   chr5_93202941     AKia    C    G        0      0        2 
   5   chr5_93202941     AOna    C    G        0      0        2 
   5   chr5_93202941     ASom    C    G        0      0        2 
   5   chr5_93202941     HCab    C    G        0      0        2 
   5   chr5_93202941     HPrz    C    G      0.5      1        2 
   5   chr5_93202941     ZBoe    C    G        0      0        2 
   5   chr5_93202941     ZGre    C    G        0      0        2 
   5   chr5_93202941     ZHar    C    G        0      0        2 
   5   chr5_93202941   Sample    C    G        0      0        2 
   5   chr5_93207663     AAsi    C    A        0      0        2 
   5   chr5_93207663     AKia    C    A        0      0        2 
   5   chr5_93207663     AOna    C    A        0      0        2 
   5   chr5_93207663     ASom    C    A        0      0        2 
   5   chr5_93207663     HCab    C    A        1      2        2 
   5   chr5_93207663     HPrz    C    A        1      2        2 
   5   chr5_93207663     ZBoe    C    A        0      0        2 
   5   chr5_93207663     ZGre    C    A        0      0        2 
   5   chr5_93207663     ZHar    C    A        0      0        2 
   5   chr5_93207663   Sample    C    A        0      0        2 
   5   chr5_93213978     AAsi    C    G        0      0        2 
   5   chr5_93213978     AKia    C    G        0      0        2 
   5   chr5_93213978     AOna    C    G        0      0        2 
   5   chr5_93213978     ASom    C    G        0      0        2 
   5   chr5_93213978     HCab    C    G      0.5      1        2 
   5   chr5_93213978     HPrz    C    G        0      0        2 
   5   chr5_93213978     ZBoe    C    G        0      0        2 
   5   chr5_93213978     ZGre    C    G        0      0        2 
   5   chr5_93213978     ZHar    C    G        0      0        2 
   5   chr5_93213978   Sample    C    G        0      0        2 
   5   chr5_93214862     AAsi    A    T        0      0        2 
   5   chr5_93214862     AKia    A    T        0      0        2 
   5   chr5_93214862     AOna    A    T        0      0        2 
   5   chr5_93214862     ASom    A    T        0      0        2 
   5   chr5_93214862     HCab    A    T        0      0        2 
   5   chr5_93214862     HPrz    A    T        0      0        2 
   5   chr5_93214862     ZBoe    A    T      0.5      1        2 
   5   chr5_93214862     ZGre    A    T        0      0        2 
   5   chr5_93214862     ZHar    A    T        0      0        2 
   5   chr5_93214862   Sample    A    T        0      0        2 
   5   chr5_93223892     AAsi    G    T        0      0        2 
   5   chr5_93223892     AKia    G    T        0      0        2 
   5   chr5_93223892     AOna    G    T        0      0        2 
   5   chr5_93223892     ASom    G    T        0      0        2 
   5   chr5_93223892     HCab    G    T        0      0        2 
   5   chr5_93223892     HPrz    G    T        0      0        2 
   5   chr5_93223892     ZBoe    G    T        1      2        2 
   5   chr5_93223892     ZGre    G    T        0      0        2 
   5   chr5_93223892     ZHar    G    T        0      0        2 
   5   chr5_93223892   Sample    G    T        0      0        2 
   5   chr5_93225646     AAsi    C    T        0      0        2 
   5   chr5_93225646     AKia    C    T        0      0        2 
   5   chr5_93225646     AOna    C    T        0      0        2 
   5   chr5_93225646     ASom    C    T        0      0        2 
   5   chr5_93225646     HCab    C    T        1      2        2 
   5   chr5_93225646     HPrz    C    T        1      2        2 
   5   chr5_93225646     ZBoe    C    T        0      0        2 
   5   chr5_93225646     ZGre    C    T        0      0        2 
   5   chr5_93225646     ZHar    C    T        0      0        2 
   5   chr5_93225646   Sample    C    T        0      0        2 
   5   chr5_93227274     AAsi    G    C        0      0        2 
   5   chr5_93227274     AKia    G    C        0      0        2 
   5   chr5_93227274     AOna    G    C        0      0        2 
   5   chr5_93227274     ASom    G    C        0      0        2 
   5   chr5_93227274     HCab    G    C        0      0        2 
   5   chr5_93227274     HPrz    G    C        0      0        2 
   5   chr5_93227274     ZBoe    G    C      0.5      1        2 
   5   chr5_93227274     ZGre    G    C        0      0        2 
   5   chr5_93227274     ZHar    G    C        0      0        2 
   5   chr5_93227274   Sample    G    C        0      0        2 
   5   chr5_93229788     AAsi    G    A        1      2        2 
   5   chr5_93229788     AKia    G    A      0.5      1        2 
   5   chr5_93229788     AOna    G    A      0.5      1        2 
   5   chr5_93229788     ASom    G    A        1      2        2 
   5   chr5_93229788     HCab    G    A        0      0        2 
   5   chr5_93229788     HPrz    G    A        0      0        2 
   5   chr5_93229788     ZBoe    G    A        0      0        2 
   5   chr5_93229788     ZGre    G    A        0      0        2 
   5   chr5_93229788     ZHar    G    A        0      0        2 
   5   chr5_93229788   Sample    G    A        1      2        2 
   5   chr5_93232795     AAsi    G    C        0      0        2 
   5   chr5_93232795     AKia    G    C        0      0        2 
   5   chr5_93232795     AOna    G    C        0      0        2 
   5   chr5_93232795     ASom    G    C        0      0        2 
   5   chr5_93232795     HCab    G    C        0      0        2 
   5   chr5_93232795     HPrz    G    C        0      0        2 
   5   chr5_93232795     ZBoe    G    C      0.5      1        2 
   5   chr5_93232795     ZGre    G    C        0      0        2 
   5   chr5_93232795     ZHar    G    C        0      0        2 
   5   chr5_93232795   Sample    G    C        0      0        2 
   5   chr5_93246111     AAsi    T    C        0      0        2 
   5   chr5_93246111     AKia    T    C        0      0        2 
   5   chr5_93246111     AOna    T    C        0      0        2 
   5   chr5_93246111     ASom    T    C        0      0        2 
   5   chr5_93246111     HCab    T    C        1      2        2 
   5   chr5_93246111     HPrz    T    C        1      2        2 
   5   chr5_93246111     ZBoe    T    C        0      0        2 
   5   chr5_93246111     ZGre    T    C        0      0        2 
   5   chr5_93246111     ZHar    T    C        0      0        2 
   5   chr5_93246111   Sample    T    C        0      0        2 
   5   chr5_93246633     AAsi    G    A        0      0        2 
   5   chr5_93246633     AKia    G    A        0      0        2 
   5   chr5_93246633     AOna    G    A        0      0        2 
   5   chr5_93246633     ASom    G    A        0      0        2 
   5   chr5_93246633     HCab    G    A        1      2        2 
   5   chr5_93246633     HPrz    G    A        1      2        2 
   5   chr5_93246633     ZBoe    G    A        0      0        2 
   5   chr5_93246633     ZGre    G    A        0      0        2 
   5   chr5_93246633     ZHar    G    A        0      0        2 
   5   chr5_93246633   Sample    G    A        0      0        2 
   5   chr5_93247052     AAsi    A    G        0      0        2 
   5   chr5_93247052     AKia    A    G        0      0        2 
   5   chr5_93247052     AOna    A    G        0      0        2 
   5   chr5_93247052     ASom    A    G        0      0        2 
   5   chr5_93247052     HCab    A    G        1      2        2 
   5   chr5_93247052     HPrz    A    G        1      2        2 
   5   chr5_93247052     ZBoe    A    G        0      0        2 
   5   chr5_93247052     ZGre    A    G        0      0        2 
   5   chr5_93247052     ZHar    A    G        0      0        2 
   5   chr5_93247052   Sample    A    G        0      0        2 
   5   chr5_93248635     AAsi    G    C        0      0        2 
   5   chr5_93248635     AKia    G    C        0      0        2 
   5   chr5_93248635     AOna    G    C        0      0        2 
   5   chr5_93248635     ASom    G    C        0      0        2 
   5   chr5_93248635     HCab    G    C        1      2        2 
   5   chr5_93248635     HPrz    G    C        1      2        2 
   5   chr5_93248635     ZBoe    G    C        0      0        2 
   5   chr5_93248635     ZGre    G    C        0      0        2 
   5   chr5_93248635     ZHar    G    C        0      0        2 
   5   chr5_93248635   Sample    G    C        0      0        2 
   5   chr5_93253180     AAsi    A    C        0      0        2 
   5   chr5_93253180     AKia    A    C        0      0        2 
   5   chr5_93253180     AOna    A    C        0      0        2 
   5   chr5_93253180     ASom    A    C        0      0        2 
   5   chr5_93253180     HCab    A    C        1      2        2 
   5   chr5_93253180     HPrz    A    C        1      2        2 
   5   chr5_93253180     ZBoe    A    C        0      0        2 
   5   chr5_93253180     ZGre    A    C        0      0        2 
   5   chr5_93253180     ZHar    A    C        0      0        2 
   5   chr5_93253180   Sample    A    C        0      0        2 
   5   chr5_93255252     AAsi    G    A        0      0        2 
   5   chr5_93255252     AKia    G    A        0      0        2 
   5   chr5_93255252     AOna    G    A        0      0        2 
   5   chr5_93255252     ASom    G    A        0      0        2 
   5   chr5_93255252     HCab    G    A        1      2        2 
   5   chr5_93255252     HPrz    G    A        1      2        2 
   5   chr5_93255252     ZBoe    G    A        0      0        2 
   5   chr5_93255252     ZGre    G    A        0      0        2 
   5   chr5_93255252     ZHar    G    A        0      0        2 
   5   chr5_93255252   Sample    G    A        0      0        2 
   5   chr5_93258329     AAsi    T    C        0      0        2 
   5   chr5_93258329     AKia    T    C        0      0        2 
   5   chr5_93258329     AOna    T    C        1      2        2 
   5   chr5_93258329     ASom    T    C        0      0        2 
   5   chr5_93258329     HCab    T    C        0      0        2 
   5   chr5_93258329     HPrz    T    C        0      0        2 
   5   chr5_93258329     ZBoe    T    C        0      0        2 
   5   chr5_93258329     ZGre    T    C        0      0        2 
   5   chr5_93258329     ZHar    T    C        0      0        2 
   5   chr5_93258329   Sample    T    C        0      0        2 
   5   chr5_93260294     AAsi    G    A      0.5      1        2 
   5   chr5_93260294     AKia    G    A        0      0        2 
   5   chr5_93260294     AOna    G    A        0      0        2 
   5   chr5_93260294     ASom    G    A        0      0        2 
   5   chr5_93260294     HCab    G    A        0      0        2 
   5   chr5_93260294     HPrz    G    A        0      0        2 
   5   chr5_93260294     ZBoe    G    A        0      0        2 
   5   chr5_93260294     ZGre    G    A        0      0        2 
   5   chr5_93260294     ZHar    G    A        0      0        2 
   5   chr5_93260294   Sample    G    A        0      0        2 
   5   chr5_93274225     AAsi    C    G        0      0        2 
   5   chr5_93274225     AKia    C    G        0      0        2 
   5   chr5_93274225     AOna    C    G        0      0        2 
   5   chr5_93274225     ASom    C    G        0      0        2 
   5   chr5_93274225     HCab    C    G        1      2        2 
   5   chr5_93274225     HPrz    C    G        1      2        2 
   5   chr5_93274225     ZBoe    C    G        0      0        2 
   5   chr5_93274225     ZGre    C    G        0      0        2 
   5   chr5_93274225     ZHar    C    G        0      0        2 
   5   chr5_93274225   Sample    C    G        0      0        2 
   5   chr5_93274364     AAsi    G    A        0      0        2 
   5   chr5_93274364     AKia    G    A        0      0        2 
   5   chr5_93274364     AOna    G    A        0      0        2 
   5   chr5_93274364     ASom    G    A        0      0        2 
   5   chr5_93274364     HCab    G    A        0      0        2 
   5   chr5_93274364     HPrz    G    A        0      0        2 
   5   chr5_93274364     ZBoe    G    A        0      0        2 
   5   chr5_93274364     ZGre    G    A        0      0        2 
   5   chr5_93274364     ZHar    G    A        1      2        2 
   5   chr5_93274364   Sample    G    A        0      0        2 
   5   chr5_93274470     AAsi    T    A        0      0        2 
   5   chr5_93274470     AKia    T    A        0      0        2 
   5   chr5_93274470     AOna    T    A        0      0        2 
   5   chr5_93274470     ASom    T    A        0      0        2 
   5   chr5_93274470     HCab    T    A        0      0        2 
   5   chr5_93274470     HPrz    T    A      0.5      1        2 
   5   chr5_93274470     ZBoe    T    A        0      0        2 
   5   chr5_93274470     ZGre    T    A        0      0        2 
   5   chr5_93274470     ZHar    T    A        0      0        2 
   5   chr5_93274470   Sample    T    A        0      0        2 
   5   chr5_93276203     AAsi    T    C        0      0        2 
   5   chr5_93276203     AKia    T    C        0      0        2 
   5   chr5_93276203     AOna    T    C      0.5      1        2 
   5   chr5_93276203     ASom    T    C        0      0        2 
   5   chr5_93276203     HCab    T    C        0      0        2 
   5   chr5_93276203     HPrz    T    C        0      0        2 
   5   chr5_93276203     ZBoe    T    C        0      0        2 
   5   chr5_93276203     ZGre    T    C        0      0        2 
   5   chr5_93276203     ZHar    T    C        0      0        2 
   5   chr5_93276203   Sample    T    C        0      0        2 
   5   chr5_93276274     AAsi    C    G        0      0        2 
   5   chr5_93276274     AKia    C    G        0      0        2 
   5   chr5_93276274     AOna    C    G        0      0        2 
   5   chr5_93276274     ASom    C    G        1      2        2 
   5   chr5_93276274     HCab    C    G        0      0        2 
   5   chr5_93276274     HPrz    C    G        0      0        2 
   5   chr5_93276274     ZBoe    C    G        0      0        2 
   5   chr5_93276274     ZGre    C    G        0      0        2 
   5   chr5_93276274     ZHar    C    G        0      0        2 
   5   chr5_93276274   Sample    C    G        0      0        2 
   5   chr5_93279594     AAsi    T    C        0      0        2 
   5   chr5_93279594     AKia    T    C        0      0        2 
   5   chr5_93279594     AOna    T    C        0      0        2 
   5   chr5_93279594     ASom    T    C        0      0        2 
   5   chr5_93279594     HCab    T    C        0      0        2 
   5   chr5_93279594     HPrz    T    C        0      0        2 
   5   chr5_93279594     ZBoe    T    C        0      0        2 
   5   chr5_93279594     ZGre    T    C      0.5      1        2 
   5   chr5_93279594     ZHar    T    C        0      0        2 
   5   chr5_93279594   Sample    T    C        0      0        2 
   5   chr5_93285466     AAsi    A    G        0      0        2 
   5   chr5_93285466     AKia    A    G        0      0        2 
   5   chr5_93285466     AOna    A    G      0.5      1        2 
   5   chr5_93285466     ASom    A    G        0      0        2 
   5   chr5_93285466     HCab    A    G        0      0        2 
   5   chr5_93285466     HPrz    A    G        0      0        2 
   5   chr5_93285466     ZBoe    A    G        0      0        2 
   5   chr5_93285466     ZGre    A    G        0      0        2 
   5   chr5_93285466     ZHar    A    G        0      0        2 
   5   chr5_93285466   Sample    A    G        0      0        2 
   5   chr5_93288671     AAsi    G    T        0      0        2 
   5   chr5_93288671     AKia    G    T        0      0        2 
   5   chr5_93288671     AOna    G    T        0      0        2 
   5   chr5_93288671     ASom    G    T        0      0        2 
   5   chr5_93288671     HCab    G    T        1      2        2 
   5   chr5_93288671     HPrz    G    T        1      2        2 
   5   chr5_93288671     ZBoe    G    T        0      0        2 
   5   chr5_93288671     ZGre    G    T        0      0        2 
   5   chr5_93288671     ZHar    G    T        0      0        2 
   5   chr5_93288671   Sample    G    T        0      0        2 
   5   chr5_93291107     AAsi    C    T        0      0        2 
   5   chr5_93291107     AKia    C    T        0      0        2 
   5   chr5_93291107     AOna    C    T        0      0        2 
   5   chr5_93291107     ASom    C    T        0      0        2 
   5   chr5_93291107     HCab    C    T        1      2        2 
   5   chr5_93291107     HPrz    C    T        1      2        2 
   5   chr5_93291107     ZBoe    C    T        0      0        2 
   5   chr5_93291107     ZGre    C    T        0      0        2 
   5   chr5_93291107     ZHar    C    T        0      0        2 
   5   chr5_93291107   Sample    C    T        0      0        2 
   5   chr5_93300001     AAsi    C    T        0      0        2 
   5   chr5_93300001     AKia    C    T        0      0        2 
   5   chr5_93300001     AOna    C    T        0      0        2 
   5   chr5_93300001     ASom    C    T        0      0        2 
   5   chr5_93300001     HCab    C    T        0      0        2 
   5   chr5_93300001     HPrz    C    T        0      0        2 
   5   chr5_93300001     ZBoe    C    T        0      0        2 
   5   chr5_93300001     ZGre    C    T        0      0        2 
   5   chr5_93300001     ZHar    C    T        1      2        2 
   5   chr5_93300001   Sample    C    T        0      0        2 
   5   chr5_93303232     AAsi    G    C        0      0        2 
   5   chr5_93303232     AKia    G    C        1      2        2 
   5   chr5_93303232     AOna    G    C        1      2        2 
   5   chr5_93303232     ASom    G    C        0      0        2 
   5   chr5_93303232     HCab    G    C        0      0        2 
   5   chr5_93303232     HPrz    G    C        0      0        2 
   5   chr5_93303232     ZBoe    G    C        0      0        2 
   5   chr5_93303232     ZGre    G    C        0      0        2 
   5   chr5_93303232     ZHar    G    C        0      0        2 
   5   chr5_93303232   Sample    G    C        0      0        2 
   5   chr5_93308750     AAsi    C    T        0      0        2 
   5   chr5_93308750     AKia    C    T        1      2        2 
   5   chr5_93308750     AOna    C    T        0      0        2 
   5   chr5_93308750     ASom    C    T        0      0        2 
   5   chr5_93308750     HCab    C    T        0      0        2 
   5   chr5_93308750     HPrz    C    T        0      0        2 
   5   chr5_93308750     ZBoe    C    T        0      0        2 
   5   chr5_93308750     ZGre    C    T        0      0        2 
   5   chr5_93308750     ZHar    C    T        0      0        2 
   5   chr5_93308750   Sample    C    T        0      0        2 
   5   chr5_93313558     AAsi    A    G        0      0        2 
   5   chr5_93313558     AKia    A    G        0      0        2 
   5   chr5_93313558     AOna    A    G      0.5      1        2 
   5   chr5_93313558     ASom    A    G        0      0        2 
   5   chr5_93313558     HCab    A    G        0      0        2 
   5   chr5_93313558     HPrz    A    G        0      0        2 
   5   chr5_93313558     ZBoe    A    G        0      0        2 
   5   chr5_93313558     ZGre    A    G        0      0        2 
   5   chr5_93313558     ZHar    A    G        0      0        2 
   5   chr5_93313558   Sample    A    G        0      0        2 
   5   chr5_93313642     AAsi    A    G        0      0        2 
   5   chr5_93313642     AKia    A    G        0      0        2 
   5   chr5_93313642     AOna    A    G        0      0        2 
   5   chr5_93313642     ASom    A    G        0      0        2 
   5   chr5_93313642     HCab    A    G        0      0        2 
   5   chr5_93313642     HPrz    A    G        0      0        2 
   5   chr5_93313642     ZBoe    A    G      0.5      1        2 
   5   chr5_93313642     ZGre    A    G        0      0        2 
   5   chr5_93313642     ZHar    A    G        0      0        2 
   5   chr5_93313642   Sample    A    G        0      0        2 
   5   chr5_93317455     AAsi    T    C        0      0        2 
   5   chr5_93317455     AKia    T    C        0      0        2 
   5   chr5_93317455     AOna    T    C        0      0        2 
   5   chr5_93317455     ASom    T    C        0      0        2 
   5   chr5_93317455     HCab    T    C        1      2        2 
   5   chr5_93317455     HPrz    T    C        1      2        2 
   5   chr5_93317455     ZBoe    T    C        0      0        2 
   5   chr5_93317455     ZGre    T    C        0      0        2 
   5   chr5_93317455     ZHar    T    C        0      0        2 
   5   chr5_93317455   Sample    T    C        0      0        2 
   5   chr5_93334790     AAsi    T    C        0      0        2 
   5   chr5_93334790     AKia    T    C        0      0        2 
   5   chr5_93334790     AOna    T    C        0      0        2 
   5   chr5_93334790     ASom    T    C        0      0        2 
   5   chr5_93334790     HCab    T    C        0      0        2 
   5   chr5_93334790     HPrz    T    C        0      0        2 
   5   chr5_93334790     ZBoe    T    C      0.5      1        2 
   5   chr5_93334790     ZGre    T    C        0      0        2 
   5   chr5_93334790     ZHar    T    C        0      0        2 
   5   chr5_93334790   Sample    T    C        0      0        2 
   5   chr5_93348321     AAsi    A    G        0      0        2 
   5   chr5_93348321     AKia    A    G        0      0        2 
   5   chr5_93348321     AOna    A    G        0      0        2 
   5   chr5_93348321     ASom    A    G        0      0        2 
   5   chr5_93348321     HCab    A    G        1      2        2 
   5   chr5_93348321     HPrz    A    G        1      2        2 
   5   chr5_93348321     ZBoe    A    G        0      0        2 
   5   chr5_93348321     ZGre    A    G        0      0        2 
   5   chr5_93348321     ZHar    A    G        0      0        2 
   5   chr5_93348321   Sample    A    G        0      0        2 
   5   chr5_93349810     AAsi    T    C        0      0        2 
   5   chr5_93349810     AKia    T    C        0      0        2 
   5   chr5_93349810     AOna    T    C        0      0        2 
   5   chr5_93349810     ASom    T    C        0      0        2 
   5   chr5_93349810     HCab    T    C        0      0        2 
   5   chr5_93349810     HPrz    T    C        0      0        2 
   5   chr5_93349810     ZBoe    T    C      0.5      1        2 
   5   chr5_93349810     ZGre    T    C        0      0        2 
   5   chr5_93349810     ZHar    T    C        0      0        2 
   5   chr5_93349810   Sample    T    C        0      0        2 
   5   chr5_93351584     AAsi    T    C      0.5      1        2 
   5   chr5_93351584     AKia    T    C        0      0        2 
   5   chr5_93351584     AOna    T    C        0      0        2 
   5   chr5_93351584     ASom    T    C        0      0        2 
   5   chr5_93351584     HCab    T    C        0      0        2 
   5   chr5_93351584     HPrz    T    C        0      0        2 
   5   chr5_93351584     ZBoe    T    C        0      0        2 
   5   chr5_93351584     ZGre    T    C        0      0        2 
   5   chr5_93351584     ZHar    T    C        0      0        2 
   5   chr5_93351584   Sample    T    C        0      0        2 
   5   chr5_93352247     AAsi    A    G        0      0        2 
   5   chr5_93352247     AKia    A    G        0      0        2 
   5   chr5_93352247     AOna    A    G        1      2        2 
   5   chr5_93352247     ASom    A    G        0      0        2 
   5   chr5_93352247     HCab    A    G        0      0        2 
   5   chr5_93352247     HPrz    A    G        0      0        2 
   5   chr5_93352247     ZBoe    A    G        0      0        2 
   5   chr5_93352247     ZGre    A    G        0      0        2 
   5   chr5_93352247     ZHar    A    G        0      0        2 
   5   chr5_93352247   Sample    A    G        0      0        2 
   5   chr5_93354171     AAsi    C    T        0      0        2 
   5   chr5_93354171     AKia    C    T        1      2        2 
   5   chr5_93354171     AOna    C    T        0      0        2 
   5   chr5_93354171     ASom    C    T        0      0        2 
   5   chr5_93354171     HCab    C    T        1      2        2 
   5   chr5_93354171     HPrz    C    T        1      2        2 
   5   chr5_93354171     ZBoe    C    T        0      0        2 
   5   chr5_93354171     ZGre    C    T        0      0        2 
   5   chr5_93354171     ZHar    C    T        0      0        2 
   5   chr5_93354171   Sample    C    T        0      0        2 
   5   chr5_93355520     AAsi    G    A        0      0        2 
   5   chr5_93355520     AKia    G    A        0      0        2 
   5   chr5_93355520     AOna    G    A        0      0        2 
   5   chr5_93355520     ASom    G    A        0      0        2 
   5   chr5_93355520     HCab    G    A      0.5      1        2 
   5   chr5_93355520     HPrz    G    A        0      0        2 
   5   chr5_93355520     ZBoe    G    A        0      0        2 
   5   chr5_93355520     ZGre    G    A        0      0        2 
   5   chr5_93355520     ZHar    G    A        0      0        2 
   5   chr5_93355520   Sample    G    A        0      0        2 
   5   chr5_93365301     AAsi    G    A        0      0        2 
   5   chr5_93365301     AKia    G    A        0      0        2 
   5   chr5_93365301     AOna    G    A        0      0        2 
   5   chr5_93365301     ASom    G    A        0      0        2 
   5   chr5_93365301     HCab    G    A        0      0        2 
   5   chr5_93365301     HPrz    G    A        0      0        2 
   5   chr5_93365301     ZBoe    G    A        0      0        2 
   5   chr5_93365301     ZGre    G    A        0      0        2 
   5   chr5_93365301     ZHar    G    A        1      2        2 
   5   chr5_93365301   Sample    G    A        0      0        2 
   5   chr5_93366554     AAsi    A    G        0      0        2 
   5   chr5_93366554     AKia    A    G        0      0        2 
   5   chr5_93366554     AOna    A    G        0      0        2 
   5   chr5_93366554     ASom    A    G        0      0        2 
   5   chr5_93366554     HCab    A    G        0      0        2 
   5   chr5_93366554     HPrz    A    G        0      0        2 
   5   chr5_93366554     ZBoe    A    G      0.5      1        2 
   5   chr5_93366554     ZGre    A    G        0      0        2 
   5   chr5_93366554     ZHar    A    G        0      0        2 
   5   chr5_93366554   Sample    A    G        0      0        2 
   5   chr5_93367505     AAsi    C    T        0      0        2 
   5   chr5_93367505     AKia    C    T        0      0        2 
   5   chr5_93367505     AOna    C    T        0      0        2 
   5   chr5_93367505     ASom    C    T        0      0        2 
   5   chr5_93367505     HCab    C    T        1      2        2 
   5   chr5_93367505     HPrz    C    T        1      2        2 
   5   chr5_93367505     ZBoe    C    T        0      0        2 
   5   chr5_93367505     ZGre    C    T        0      0        2 
   5   chr5_93367505     ZHar    C    T        0      0        2 
   5   chr5_93367505   Sample    C    T        0      0        2 
   5   chr5_93369163     AAsi    C    T        0      0        2 
   5   chr5_93369163     AKia    C    T        0      0        2 
   5   chr5_93369163     AOna    C    T        0      0        2 
   5   chr5_93369163     ASom    C    T        0      0        2 
   5   chr5_93369163     HCab    C    T        0      0        2 
   5   chr5_93369163     HPrz    C    T        0      0        2 
   5   chr5_93369163     ZBoe    C    T      0.5      1        2 
   5   chr5_93369163     ZGre    C    T        0      0        2 
   5   chr5_93369163     ZHar    C    T        0      0        2 
   5   chr5_93369163   Sample    C    T        0      0        2 
   5   chr5_93372461     AAsi    G    C        0      0        2 
   5   chr5_93372461     AKia    G    C        0      0        2 
   5   chr5_93372461     AOna    G    C        0      0        2 
   5   chr5_93372461     ASom    G    C        0      0        2 
   5   chr5_93372461     HCab    G    C        1      2        2 
   5   chr5_93372461     HPrz    G    C        1      2        2 
   5   chr5_93372461     ZBoe    G    C        0      0        2 
   5   chr5_93372461     ZGre    G    C        0      0        2 
   5   chr5_93372461     ZHar    G    C        0      0        2 
   5   chr5_93372461   Sample    G    C        0      0        2 
   5   chr5_93377780     AAsi    C    G        0      0        2 
   5   chr5_93377780     AKia    C    G        0      0        2 
   5   chr5_93377780     AOna    C    G        0      0        2 
   5   chr5_93377780     ASom    C    G        0      0        2 
   5   chr5_93377780     HCab    C    G      0.5      1        2 
   5   chr5_93377780     HPrz    C    G        0      0        2 
   5   chr5_93377780     ZBoe    C    G        0      0        2 
   5   chr5_93377780     ZGre    C    G        0      0        2 
   5   chr5_93377780     ZHar    C    G        0      0        2 
   5   chr5_93377780   Sample    C    G        0      0        2 
   5   chr5_93378846     AAsi    A    G        0      0        2 
   5   chr5_93378846     AKia    A    G        0      0        2 
   5   chr5_93378846     AOna    A    G        0      0        2 
   5   chr5_93378846     ASom    A    G        0      0        2 
   5   chr5_93378846     HCab    A    G        0      0        2 
   5   chr5_93378846     HPrz    A    G        0      0        2 
   5   chr5_93378846     ZBoe    A    G        0      0        2 
   5   chr5_93378846     ZGre    A    G        1      2        2 
   5   chr5_93378846     ZHar    A    G        0      0        2 
   5   chr5_93378846   Sample    A    G        0      0        2 
   5   chr5_93381603     AAsi    G    A        0      0        2 
   5   chr5_93381603     AKia    G    A      0.5      1        2 
   5   chr5_93381603     AOna    G    A        0      0        2 
   5   chr5_93381603     ASom    G    A        0      0        2 
   5   chr5_93381603     HCab    G    A        0      0        2 
   5   chr5_93381603     HPrz    G    A        0      0        2 
   5   chr5_93381603     ZBoe    G    A        0      0        2 
   5   chr5_93381603     ZGre    G    A        0      0        2 
   5   chr5_93381603     ZHar    G    A        0      0        2 
   5   chr5_93381603   Sample    G    A        0      0        2 
   5   chr5_93381726     AAsi    A    G        0      0        2 
   5   chr5_93381726     AKia    A    G        1      2        2 
   5   chr5_93381726     AOna    A    G        1      2        2 
   5   chr5_93381726     ASom    A    G        0      0        2 
   5   chr5_93381726     HCab    A    G        1      2        2 
   5   chr5_93381726     HPrz    A    G        1      2        2 
   5   chr5_93381726     ZBoe    A    G        0      0        2 
   5   chr5_93381726     ZGre    A    G        0      0        2 
   5   chr5_93381726     ZHar    A    G        0      0        2 
   5   chr5_93381726   Sample    A    G        0      0        2 
   5   chr5_93382165     AAsi    G    A        0      0        2 
   5   chr5_93382165     AKia    G    A      0.5      1        2 
   5   chr5_93382165     AOna    G    A        0      0        2 
   5   chr5_93382165     ASom    G    A        0      0        2 
   5   chr5_93382165     HCab    G    A        0      0        2 
   5   chr5_93382165     HPrz    G    A        0      0        2 
   5   chr5_93382165     ZBoe    G    A        0      0        2 
   5   chr5_93382165     ZGre    G    A        0      0        2 
   5   chr5_93382165     ZHar    G    A        0      0        2 
   5   chr5_93382165   Sample    G    A        0      0        2 
   5   chr5_93385445     AAsi    C    G        0      0        2 
   5   chr5_93385445     AKia    C    G        0      0        2 
   5   chr5_93385445     AOna    C    G        0      0        2 
   5   chr5_93385445     ASom    C    G        0      0        2 
   5   chr5_93385445     HCab    C    G        1      2        2 
   5   chr5_93385445     HPrz    C    G        1      2        2 
   5   chr5_93385445     ZBoe    C    G        0      0        2 
   5   chr5_93385445     ZGre    C    G        0      0        2 
   5   chr5_93385445     ZHar    C    G        0      0        2 
   5   chr5_93385445   Sample    C    G        0      0        2 
   5   chr5_93388871     AAsi    C    T        0      0        2 
   5   chr5_93388871     AKia    C    T        0      0        2 
   5   chr5_93388871     AOna    C    T        0      0        2 
   5   chr5_93388871     ASom    C    T        0      0        2 
   5   chr5_93388871     HCab    C    T        1      2        2 
   5   chr5_93388871     HPrz    C    T        1      2        2 
   5   chr5_93388871     ZBoe    C    T        0      0        2 
   5   chr5_93388871     ZGre    C    T        0      0        2 
   5   chr5_93388871     ZHar    C    T        0      0        2 
   5   chr5_93388871   Sample    C    T        0      0        2 
   5   chr5_93389378     AAsi    G    C        0      0        2 
   5   chr5_93389378     AKia    G    C      0.5      1        2 
   5   chr5_93389378     AOna    G    C      0.5      1        2 
   5   chr5_93389378     ASom    G    C        0      0        2 
   5   chr5_93389378     HCab    G    C        0      0        2 
   5   chr5_93389378     HPrz    G    C        0      0        2 
   5   chr5_93389378     ZBoe    G    C        0      0        2 
   5   chr5_93389378     ZGre    G    C        0      0        2 
   5   chr5_93389378     ZHar    G    C        0      0        2 
   5   chr5_93389378   Sample    G    C        0      0        2 
   5   chr5_93389729     AAsi    A    G        0      0        2 
   5   chr5_93389729     AKia    A    G        0      0        2 
   5   chr5_93389729     AOna    A    G        0      0        2 
   5   chr5_93389729     ASom    A    G        0      0        2 
   5   chr5_93389729     HCab    A    G        0      0        2 
   5   chr5_93389729     HPrz    A    G        0      0        2 
   5   chr5_93389729     ZBoe    A    G        0      0        2 
   5   chr5_93389729     ZGre    A    G        0      0        2 
   5   chr5_93389729     ZHar    A    G        1      2        2 
   5   chr5_93389729   Sample    A    G        0      0        2 
   5   chr5_93394867     AAsi    T    C        0      0        2 
   5   chr5_93394867     AKia    T    C        1      2        2 
   5   chr5_93394867     AOna    T    C        1      2        2 
   5   chr5_93394867     ASom    T    C        0      0        2 
   5   chr5_93394867     HCab    T    C        0      0        2 
   5   chr5_93394867     HPrz    T    C        0      0        2 
   5   chr5_93394867     ZBoe    T    C        0      0        2 
   5   chr5_93394867     ZGre    T    C        0      0        2 
   5   chr5_93394867     ZHar    T    C        0      0        2 
   5   chr5_93394867   Sample    T    C        0      0        2 
   5   chr5_93400683     AAsi    G    A        0      0        2 
   5   chr5_93400683     AKia    G    A        0      0        2 
   5   chr5_93400683     AOna    G    A        0      0        2 
   5   chr5_93400683     ASom    G    A        1      2        2 
   5   chr5_93400683     HCab    G    A        0      0        2 
   5   chr5_93400683     HPrz    G    A        0      0        2 
   5   chr5_93400683     ZBoe    G    A        0      0        2 
   5   chr5_93400683     ZGre    G    A        0      0        2 
   5   chr5_93400683     ZHar    G    A        0      0        2 
   5   chr5_93400683   Sample    G    A        0      0        2 
   5   chr5_93401387     AAsi    C    G        0      0        2 
   5   chr5_93401387     AKia    C    G        0      0        2 
   5   chr5_93401387     AOna    C    G        0      0        2 
   5   chr5_93401387     ASom    C    G        0      0        2 
   5   chr5_93401387     HCab    C    G        1      2        2 
   5   chr5_93401387     HPrz    C    G        1      2        2 
   5   chr5_93401387     ZBoe    C    G        0      0        2 
   5   chr5_93401387     ZGre    C    G        0      0        2 
   5   chr5_93401387     ZHar    C    G        0      0        2 
   5   chr5_93401387   Sample    C    G        0      0        2 
   5   chr5_93406776     AAsi    A    G        0      0        2 
   5   chr5_93406776     AKia    A    G        1      2        2 
   5   chr5_93406776     AOna    A    G        1      2        2 
   5   chr5_93406776     ASom    A    G        0      0        2 
   5   chr5_93406776     HCab    A    G        0      0        2 
   5   chr5_93406776     HPrz    A    G        0      0        2 
   5   chr5_93406776     ZBoe    A    G        0      0        2 
   5   chr5_93406776     ZGre    A    G        0      0        2 
   5   chr5_93406776     ZHar    A    G        0      0        2 
   5   chr5_93406776   Sample    A    G        0      0        2 
   5   chr5_93407662     AAsi    G    A        0      0        2 
   5   chr5_93407662     AKia    G    A        0      0        2 
   5   chr5_93407662     AOna    G    A        0      0        2 
   5   chr5_93407662     ASom    G    A        0      0        2 
   5   chr5_93407662     HCab    G    A        1      2        2 
   5   chr5_93407662     HPrz    G    A        1      2        2 
   5   chr5_93407662     ZBoe    G    A        0      0        2 
   5   chr5_93407662     ZGre    G    A        0      0        2 
   5   chr5_93407662     ZHar    G    A        0      0        2 
   5   chr5_93407662   Sample    G    A        0      0        2 
   5   chr5_93415647     AAsi    A    G        0      0        2 
   5   chr5_93415647     AKia    A    G      0.5      1        2 
   5   chr5_93415647     AOna    A    G        0      0        2 
   5   chr5_93415647     ASom    A    G        0      0        2 
   5   chr5_93415647     HCab    A    G        0      0        2 
   5   chr5_93415647     HPrz    A    G        0      0        2 
   5   chr5_93415647     ZBoe    A    G        0      0        2 
   5   chr5_93415647     ZGre    A    G        0      0        2 
   5   chr5_93415647     ZHar    A    G        0      0        2 
   5   chr5_93415647   Sample    A    G        0      0        2 
   5   chr5_93421903     AAsi    T    C        0      0        2 
   5   chr5_93421903     AKia    T    C        0      0        2 
   5   chr5_93421903     AOna    T    C        0      0        2 
   5   chr5_93421903     ASom    T    C        0      0        2 
   5   chr5_93421903     HCab    T    C        0      0        2 
   5   chr5_93421903     HPrz    T    C        0      0        2 
   5   chr5_93421903     ZBoe    T    C        1      2        2 
   5   chr5_93421903     ZGre    T    C        1      2        2 
   5   chr5_93421903     ZHar    T    C        1      2        2 
   5   chr5_93421903   Sample    T    C        0      0        2 
   5   chr5_93430748     AAsi    T    C        0      0        2 
   5   chr5_93430748     AKia    T    C        0      0        2 
   5   chr5_93430748     AOna    T    C        0      0        2 
   5   chr5_93430748     ASom    T    C        0      0        2 
   5   chr5_93430748     HCab    T    C      0.5      1        2 
   5   chr5_93430748     HPrz    T    C        0      0        2 
   5   chr5_93430748     ZBoe    T    C        0      0        2 
   5   chr5_93430748     ZGre    T    C        0      0        2 
   5   chr5_93430748     ZHar    T    C        0      0        2 
   5   chr5_93430748   Sample    T    C        0      0        2 
   5   chr5_93431107     AAsi    T    C        0      0        2 
   5   chr5_93431107     AKia    T    C        0      0        2 
   5   chr5_93431107     AOna    T    C      0.5      1        2 
   5   chr5_93431107     ASom    T    C        0      0        2 
   5   chr5_93431107     HCab    T    C        0      0        2 
   5   chr5_93431107     HPrz    T    C        0      0        2 
   5   chr5_93431107     ZBoe    T    C        0      0        2 
   5   chr5_93431107     ZGre    T    C        0      0        2 
   5   chr5_93431107     ZHar    T    C        0      0        2 
   5   chr5_93431107   Sample    T    C        0      0        2 
   5   chr5_93431599     AAsi    A    G        0      0        2 
   5   chr5_93431599     AKia    A    G        0      0        2 
   5   chr5_93431599     AOna    A    G      0.5      1        2 
   5   chr5_93431599     ASom    A    G        0      0        2 
   5   chr5_93431599     HCab    A    G        0      0        2 
   5   chr5_93431599     HPrz    A    G        0      0        2 
   5   chr5_93431599     ZBoe    A    G        0      0        2 
   5   chr5_93431599     ZGre    A    G        0      0        2 
   5   chr5_93431599     ZHar    A    G        0      0        2 
   5   chr5_93431599   Sample    A    G        0      0        2 
   5   chr5_93436841     AAsi    T    C        0      0        2 
   5   chr5_93436841     AKia    T    C        0      0        2 
   5   chr5_93436841     AOna    T    C        0      0        2 
   5   chr5_93436841     ASom    T    C        0      0        2 
   5   chr5_93436841     HCab    T    C        1      2        2 
   5   chr5_93436841     HPrz    T    C        1      2        2 
   5   chr5_93436841     ZBoe    T    C        0      0        2 
   5   chr5_93436841     ZGre    T    C        0      0        2 
   5   chr5_93436841     ZHar    T    C        0      0        2 
   5   chr5_93436841   Sample    T    C        0      0        2 
   5   chr5_93445691     AAsi    A    C        0      0        2 
   5   chr5_93445691     AKia    A    C        0      0        2 
   5   chr5_93445691     AOna    A    C        0      0        2 
   5   chr5_93445691     ASom    A    C        0      0        2 
   5   chr5_93445691     HCab    A    C        0      0        2 
   5   chr5_93445691     HPrz    A    C        0      0        2 
   5   chr5_93445691     ZBoe    A    C        0      0        2 
   5   chr5_93445691     ZGre    A    C      0.5      1        2 
   5   chr5_93445691     ZHar    A    C        0      0        2 
   5   chr5_93445691   Sample    A    C        0      0        2 
   5   chr5_93445745     AAsi    G    C        0      0        2 
   5   chr5_93445745     AKia    G    C        0      0        2 
   5   chr5_93445745     AOna    G    C        0      0        2 
   5   chr5_93445745     ASom    G    C        0      0        2 
   5   chr5_93445745     HCab    G    C        1      2        2 
   5   chr5_93445745     HPrz    G    C        1      2        2 
   5   chr5_93445745     ZBoe    G    C        0      0        2 
   5   chr5_93445745     ZGre    G    C        0      0        2 
   5   chr5_93445745     ZHar    G    C        0      0        2 
   5   chr5_93445745   Sample    G    C        0      0        2 
   5   chr5_93446997     AAsi    A    G        0      0        2 
   5   chr5_93446997     AKia    A    G        0      0        2 
   5   chr5_93446997     AOna    A    G        0      0        2 
   5   chr5_93446997     ASom    A    G        1      2        2 
   5   chr5_93446997     HCab    A    G        0      0        2 
   5   chr5_93446997     HPrz    A    G        0      0        2 
   5   chr5_93446997     ZBoe    A    G        0      0        2 
   5   chr5_93446997     ZGre    A    G        0      0        2 
   5   chr5_93446997     ZHar    A    G        0      0        2 
   5   chr5_93446997   Sample    A    G        0      0        2 
   5   chr5_93448663     AAsi    C    T        0      0        2 
   5   chr5_93448663     AKia    C    T        0      0        2 
   5   chr5_93448663     AOna    C    T        0      0        2 
   5   chr5_93448663     ASom    C    T        0      0        2 
   5   chr5_93448663     HCab    C    T        1      2        2 
   5   chr5_93448663     HPrz    C    T        1      2        2 
   5   chr5_93448663     ZBoe    C    T        0      0        2 
   5   chr5_93448663     ZGre    C    T        0      0        2 
   5   chr5_93448663     ZHar    C    T        0      0        2 
   5   chr5_93448663   Sample    C    T        0      0        2 
   5   chr5_93448766     AAsi    G    A        0      0        2 
   5   chr5_93448766     AKia    G    A        0      0        2 
   5   chr5_93448766     AOna    G    A        0      0        2 
   5   chr5_93448766     ASom    G    A        0      0        2 
   5   chr5_93448766     HCab    G    A        1      2        2 
   5   chr5_93448766     HPrz    G    A        1      2        2 
   5   chr5_93448766     ZBoe    G    A        0      0        2 
   5   chr5_93448766     ZGre    G    A        0      0        2 
   5   chr5_93448766     ZHar    G    A        0      0        2 
   5   chr5_93448766   Sample    G    A        0      0        2 
   5   chr5_93450784     AAsi    G    C        0      0        2 
   5   chr5_93450784     AKia    G    C        0      0        2 
   5   chr5_93450784     AOna    G    C      0.5      1        2 
   5   chr5_93450784     ASom    G    C        0      0        2 
   5   chr5_93450784     HCab    G    C        0      0        2 
   5   chr5_93450784     HPrz    G    C        0      0        2 
   5   chr5_93450784     ZBoe    G    C        0      0        2 
   5   chr5_93450784     ZGre    G    C        0      0        2 
   5   chr5_93450784     ZHar    G    C        0      0        2 
   5   chr5_93450784   Sample    G    C        0      0        2 
   5   chr5_93451360     AAsi    A    G        0      0        2 
   5   chr5_93451360     AKia    A    G        0      0        2 
   5   chr5_93451360     AOna    A    G        0      0        2 
   5   chr5_93451360     ASom    A    G        0      0        2 
   5   chr5_93451360     HCab    A    G        1      2        2 
   5   chr5_93451360     HPrz    A    G        1      2        2 
   5   chr5_93451360     ZBoe    A    G        0      0        2 
   5   chr5_93451360     ZGre    A    G        0      0        2 
   5   chr5_93451360     ZHar    A    G        0      0        2 
   5   chr5_93451360   Sample    A    G        0      0        2 
   5   chr5_93452006     AAsi    T    C        0      0        2 
   5   chr5_93452006     AKia    T    C        0      0        2 
   5   chr5_93452006     AOna    T    C        0      0        2 
   5   chr5_93452006     ASom    T    C        0      0        2 
   5   chr5_93452006     HCab    T    C        1      2        2 
   5   chr5_93452006     HPrz    T    C        1      2        2 
   5   chr5_93452006     ZBoe    T    C        0      0        2 
   5   chr5_93452006     ZGre    T    C        0      0        2 
   5   chr5_93452006     ZHar    T    C        0      0        2 
   5   chr5_93452006   Sample    T    C        0      0        2 
   5   chr5_93454774     AAsi    C    A      0.5      1        2 
   5   chr5_93454774     AKia    C    A        0      0        2 
   5   chr5_93454774     AOna    C    A        0      0        2 
   5   chr5_93454774     ASom    C    A        0      0        2 
   5   chr5_93454774     HCab    C    A        0      0        2 
   5   chr5_93454774     HPrz    C    A        0      0        2 
   5   chr5_93454774     ZBoe    C    A        0      0        2 
   5   chr5_93454774     ZGre    C    A        0      0        2 
   5   chr5_93454774     ZHar    C    A        0      0        2 
   5   chr5_93454774   Sample    C    A        0      0        2 
   5   chr5_93460562     AAsi    T    C        0      0        2 
   5   chr5_93460562     AKia    T    C        1      2        2 
   5   chr5_93460562     AOna    T    C      0.5      1        2 
   5   chr5_93460562     ASom    T    C        0      0        2 
   5   chr5_93460562     HCab    T    C        0      0        2 
   5   chr5_93460562     HPrz    T    C        0      0        2 
   5   chr5_93460562     ZBoe    T    C        0      0        2 
   5   chr5_93460562     ZGre    T    C        0      0        2 
   5   chr5_93460562     ZHar    T    C        0      0        2 
   5   chr5_93460562   Sample    T    C        0      0        2 
   5   chr5_93461257     AAsi    A    G        0      0        2 
   5   chr5_93461257     AKia    A    G        0      0        2 
   5   chr5_93461257     AOna    A    G        0      0        2 
   5   chr5_93461257     ASom    A    G        0      0        2 
   5   chr5_93461257     HCab    A    G        0      0        2 
   5   chr5_93461257     HPrz    A    G        0      0        2 
   5   chr5_93461257     ZBoe    A    G        0      0        2 
   5   chr5_93461257     ZGre    A    G        0      0        2 
   5   chr5_93461257     ZHar    A    G        1      2        2 
   5   chr5_93461257   Sample    A    G        0      0        2 
   5   chr5_93470101     AAsi    C    A        0      0        2 
   5   chr5_93470101     AKia    C    A        0      0        2 
   5   chr5_93470101     AOna    C    A        0      0        2 
   5   chr5_93470101     ASom    C    A        1      2        2 
   5   chr5_93470101     HCab    C    A        0      0        2 
   5   chr5_93470101     HPrz    C    A        0      0        2 
   5   chr5_93470101     ZBoe    C    A        0      0        2 
   5   chr5_93470101     ZGre    C    A        0      0        2 
   5   chr5_93470101     ZHar    C    A        0      0        2 
   5   chr5_93470101   Sample    C    A        0      0        2 
   5   chr5_93470900     AAsi    T    C        0      0        2 
   5   chr5_93470900     AKia    T    C        0      0        2 
   5   chr5_93470900     AOna    T    C        0      0        2 
   5   chr5_93470900     ASom    T    C        0      0        2 
   5   chr5_93470900     HCab    T    C        0      0        2 
   5   chr5_93470900     HPrz    T    C        0      0        2 
   5   chr5_93470900     ZBoe    T    C        0      0        2 
   5   chr5_93470900     ZGre    T    C        1      2        2 
   5   chr5_93470900     ZHar    T    C        0      0        2 
   5   chr5_93470900   Sample    T    C        0      0        2 
   5   chr5_93471403     AAsi    A    G        0      0        2 
   5   chr5_93471403     AKia    A    G        1      2        2 
   5   chr5_93471403     AOna    A    G        1      2        2 
   5   chr5_93471403     ASom    A    G        0      0        2 
   5   chr5_93471403     HCab    A    G        0      0        2 
   5   chr5_93471403     HPrz    A    G        0      0        2 
   5   chr5_93471403     ZBoe    A    G        0      0        2 
   5   chr5_93471403     ZGre    A    G        0      0        2 
   5   chr5_93471403     ZHar    A    G        0      0        2 
   5   chr5_93471403   Sample    A    G        0      0        2 
   5   chr5_93486054     AAsi    G    T        0      0        2 
   5   chr5_93486054     AKia    G    T        0      0        2 
   5   chr5_93486054     AOna    G    T        0      0        2 
   5   chr5_93486054     ASom    G    T        0      0        2 
   5   chr5_93486054     HCab    G    T        0      0        2 
   5   chr5_93486054     HPrz    G    T        0      0        2 
   5   chr5_93486054     ZBoe    G    T        0      0        2 
   5   chr5_93486054     ZGre    G    T      0.5      1        2 
   5   chr5_93486054     ZHar    G    T        0      0        2 
   5   chr5_93486054   Sample    G    T        0      0        2 
   5   chr5_93488099     AAsi    A    C        0      0        2 
   5   chr5_93488099     AKia    A    C        0      0        2 
   5   chr5_93488099     AOna    A    C        0      0        2 
   5   chr5_93488099     ASom    A    C        0      0        2 
   5   chr5_93488099     HCab    A    C        0      0        2 
   5   chr5_93488099     HPrz    A    C        0      0        2 
   5   chr5_93488099     ZBoe    A    C        0      0        2 
   5   chr5_93488099     ZGre    A    C      0.5      1        2 
   5   chr5_93488099     ZHar    A    C        0      0        2 
   5   chr5_93488099   Sample    A    C        0      0        2 
   5   chr5_93488759     AAsi    A    G        1      2        2 
   5   chr5_93488759     AKia    A    G        0      0        2 
   5   chr5_93488759     AOna    A    G        0      0        2 
   5   chr5_93488759     ASom    A    G        1      2        2 
   5   chr5_93488759     HCab    A    G        0      0        2 
   5   chr5_93488759     HPrz    A    G        0      0        2 
   5   chr5_93488759     ZBoe    A    G        0      0        2 
   5   chr5_93488759     ZGre    A    G        0      0        2 
   5   chr5_93488759     ZHar    A    G        0      0        2 
   5   chr5_93488759   Sample    A    G        1      2        2 
   5   chr5_93489180     AAsi    A    G      0.5      1        2 
   5   chr5_93489180     AKia    A    G        0      0        2 
   5   chr5_93489180     AOna    A    G        0      0        2 
   5   chr5_93489180     ASom    A    G        0      0        2 
   5   chr5_93489180     HCab    A    G        0      0        2 
   5   chr5_93489180     HPrz    A    G        0      0        2 
   5   chr5_93489180     ZBoe    A    G        0      0        2 
   5   chr5_93489180     ZGre    A    G        0      0        2 
   5   chr5_93489180     ZHar    A    G        0      0        2 
   5   chr5_93489180   Sample    A    G        1      2        2 
   5   chr5_93494635     AAsi    C    T        0      0        2 
   5   chr5_93494635     AKia    C    T        0      0        2 
   5   chr5_93494635     AOna    C    T        0      0        2 
   5   chr5_93494635     ASom    C    T        0      0        2 
   5   chr5_93494635     HCab    C    T        1      2        2 
   5   chr5_93494635     HPrz    C    T        1      2        2 
   5   chr5_93494635     ZBoe    C    T        0      0        2 
   5   chr5_93494635     ZGre    C    T        0      0        2 
   5   chr5_93494635     ZHar    C    T        0      0        2 
   5   chr5_93494635   Sample    C    T        0      0        2 
   5   chr5_93498061     AAsi    T    C        1      2        2 
   5   chr5_93498061     AKia    T    C        0      0        2 
   5   chr5_93498061     AOna    T    C        0      0        2 
   5   chr5_93498061     ASom    T    C        1      2        2 
   5   chr5_93498061     HCab    T    C        0      0        2 
   5   chr5_93498061     HPrz    T    C        0      0        2 
   5   chr5_93498061     ZBoe    T    C        0      0        2 
   5   chr5_93498061     ZGre    T    C        0      0        2 
   5   chr5_93498061     ZHar    T    C        0      0        2 
   5   chr5_93498061   Sample    T    C        1      2        2 
   5   chr5_93507146     AAsi    A    G        0      0        2 
   5   chr5_93507146     AKia    A    G      0.5      1        2 
   5   chr5_93507146     AOna    A    G        0      0        2 
   5   chr5_93507146     ASom    A    G        0      0        2 
   5   chr5_93507146     HCab    A    G        0      0        2 
   5   chr5_93507146     HPrz    A    G        0      0        2 
   5   chr5_93507146     ZBoe    A    G        0      0        2 
   5   chr5_93507146     ZGre    A    G        0      0        2 
   5   chr5_93507146     ZHar    A    G        0      0        2 
   5   chr5_93507146   Sample    A    G        0      0        2 
   5   chr5_93508749     AAsi    C    T        0      0        2 
   5   chr5_93508749     AKia    C    T        0      0        2 
   5   chr5_93508749     AOna    C    T        0      0        2 
   5   chr5_93508749     ASom    C    T        0      0        2 
   5   chr5_93508749     HCab    C    T        0      0        2 
   5   chr5_93508749     HPrz    C    T        0      0        2 
   5   chr5_93508749     ZBoe    C    T        0      0        2 
   5   chr5_93508749     ZGre    C    T        0      0        2 
   5   chr5_93508749     ZHar    C    T        1      2        2 
   5   chr5_93508749   Sample    C    T        0      0        2 
   5   chr5_93516695     AAsi    A    G        0      0        2 
   5   chr5_93516695     AKia    A    G        0      0        2 
   5   chr5_93516695     AOna    A    G        0      0        2 
   5   chr5_93516695     ASom    A    G        0      0        2 
   5   chr5_93516695     HCab    A    G        0      0        2 
   5   chr5_93516695     HPrz    A    G        0      0        2 
   5   chr5_93516695     ZBoe    A    G      0.5      1        2 
   5   chr5_93516695     ZGre    A    G        0      0        2 
   5   chr5_93516695     ZHar    A    G        0      0        2 
   5   chr5_93516695   Sample    A    G        0      0        2 
   5   chr5_93526726     AAsi    A    G        0      0        2 
   5   chr5_93526726     AKia    A    G        0      0        2 
   5   chr5_93526726     AOna    A    G      0.5      1        2 
   5   chr5_93526726     ASom    A    G        0      0        2 
   5   chr5_93526726     HCab    A    G        0      0        2 
   5   chr5_93526726     HPrz    A    G        0      0        2 
   5   chr5_93526726     ZBoe    A    G        0      0        2 
   5   chr5_93526726     ZGre    A    G        0      0        2 
   5   chr5_93526726     ZHar    A    G        0      0        2 
   5   chr5_93526726   Sample    A    G        0      0        2 
   5   chr5_93535676     AAsi    T    C        1      2        2 
   5   chr5_93535676     AKia    T    C        0      0        2 
   5   chr5_93535676     AOna    T    C        0      0        2 
   5   chr5_93535676     ASom    T    C        1      2        2 
   5   chr5_93535676     HCab    T    C        0      0        2 
   5   chr5_93535676     HPrz    T    C        0      0        2 
   5   chr5_93535676     ZBoe    T    C        0      0        2 
   5   chr5_93535676     ZGre    T    C        0      0        2 
   5   chr5_93535676     ZHar    T    C        0      0        2 
   5   chr5_93535676   Sample    T    C        1      2        2 
   5   chr5_93538389     AAsi    G    T        1      2        2 
   5   chr5_93538389     AKia    G    T        0      0        2 
   5   chr5_93538389     AOna    G    T        0      0        2 
   5   chr5_93538389     ASom    G    T        0      0        2 
   5   chr5_93538389     HCab    G    T        0      0        2 
   5   chr5_93538389     HPrz    G    T        0      0        2 
   5   chr5_93538389     ZBoe    G    T        0      0        2 
   5   chr5_93538389     ZGre    G    T        0      0        2 
   5   chr5_93538389     ZHar    G    T        0      0        2 
   5   chr5_93538389   Sample    G    T        1      2        2 
   5   chr5_93543468     AAsi    T    C        0      0        2 
   5   chr5_93543468     AKia    T    C        0      0        2 
   5   chr5_93543468     AOna    T    C        0      0        2 
   5   chr5_93543468     ASom    T    C        0      0        2 
   5   chr5_93543468     HCab    T    C        0      0        2 
   5   chr5_93543468     HPrz    T    C        0      0        2 
   5   chr5_93543468     ZBoe    T    C        0      0        2 
   5   chr5_93543468     ZGre    T    C        0      0        2 
   5   chr5_93543468     ZHar    T    C        1      2        2 
   5   chr5_93543468   Sample    T    C        0      0        2 
   5   chr5_93544114     AAsi    A    G        0      0        2 
   5   chr5_93544114     AKia    A    G        0      0        2 
   5   chr5_93544114     AOna    A    G        0      0        2 
   5   chr5_93544114     ASom    A    G        1      2        2 
   5   chr5_93544114     HCab    A    G        0      0        2 
   5   chr5_93544114     HPrz    A    G        0      0        2 
   5   chr5_93544114     ZBoe    A    G        0      0        2 
   5   chr5_93544114     ZGre    A    G        0      0        2 
   5   chr5_93544114     ZHar    A    G        0      0        2 
   5   chr5_93544114   Sample    A    G        0      0        2 
   5   chr5_93545900     AAsi    C    A        0      0        2 
   5   chr5_93545900     AKia    C    A        0      0        2 
   5   chr5_93545900     AOna    C    A        0      0        2 
   5   chr5_93545900     ASom    C    A        0      0        2 
   5   chr5_93545900     HCab    C    A        1      2        2 
   5   chr5_93545900     HPrz    C    A      0.5      1        2 
   5   chr5_93545900     ZBoe    C    A        0      0        2 
   5   chr5_93545900     ZGre    C    A        0      0        2 
   5   chr5_93545900     ZHar    C    A        0      0        2 
   5   chr5_93545900   Sample    C    A        0      0        2 
   5   chr5_93546916     AAsi    T    C        0      0        2 
   5   chr5_93546916     AKia    T    C        0      0        2 
   5   chr5_93546916     AOna    T    C        0      0        2 
   5   chr5_93546916     ASom    T    C        0      0        2 
   5   chr5_93546916     HCab    T    C        0      0        2 
   5   chr5_93546916     HPrz    T    C        1      2        2 
   5   chr5_93546916     ZBoe    T    C        0      0        2 
   5   chr5_93546916     ZGre    T    C        0      0        2 
   5   chr5_93546916     ZHar    T    C        0      0        2 
   5   chr5_93546916   Sample    T    C        0      0        2 
   5   chr5_93548975     AAsi    T    C        0      0        2 
   5   chr5_93548975     AKia    T    C        0      0        2 
   5   chr5_93548975     AOna    T    C      0.5      1        2 
   5   chr5_93548975     ASom    T    C        0      0        2 
   5   chr5_93548975     HCab    T    C        0      0        2 
   5   chr5_93548975     HPrz    T    C        0      0        2 
   5   chr5_93548975     ZBoe    T    C        0      0        2 
   5   chr5_93548975     ZGre    T    C        0      0        2 
   5   chr5_93548975     ZHar    T    C        0      0        2 
   5   chr5_93548975   Sample    T    C        0      0        2 
   5   chr5_93552498     AAsi    T    C        0      0        2 
   5   chr5_93552498     AKia    T    C        0      0        2 
   5   chr5_93552498     AOna    T    C        0      0        2 
   5   chr5_93552498     ASom    T    C        1      2        2 
   5   chr5_93552498     HCab    T    C        0      0        2 
   5   chr5_93552498     HPrz    T    C        0      0        2 
   5   chr5_93552498     ZBoe    T    C        0      0        2 
   5   chr5_93552498     ZGre    T    C        0      0        2 
   5   chr5_93552498     ZHar    T    C        0      0        2 
   5   chr5_93552498   Sample    T    C        0      0        2 
   5   chr5_93556598     AAsi    A    G        0      0        2 
   5   chr5_93556598     AKia    A    G        0      0        2 
   5   chr5_93556598     AOna    A    G        0      0        2 
   5   chr5_93556598     ASom    A    G        0      0        2 
   5   chr5_93556598     HCab    A    G        0      0        2 
   5   chr5_93556598     HPrz    A    G      0.5      1        2 
   5   chr5_93556598     ZBoe    A    G        0      0        2 
   5   chr5_93556598     ZGre    A    G        0      0        2 
   5   chr5_93556598     ZHar    A    G        0      0        2 
   5   chr5_93556598   Sample    A    G        0      0        2 
   5   chr5_93561386     AAsi    G    A        0      0        2 
   5   chr5_93561386     AKia    G    A        0      0        2 
   5   chr5_93561386     AOna    G    A        0      0        2 
   5   chr5_93561386     ASom    G    A        0      0        2 
   5   chr5_93561386     HCab    G    A        1      2        2 
   5   chr5_93561386     HPrz    G    A        1      2        2 
   5   chr5_93561386     ZBoe    G    A        0      0        2 
   5   chr5_93561386     ZGre    G    A        0      0        2 
   5   chr5_93561386     ZHar    G    A        0      0        2 
   5   chr5_93561386   Sample    G    A        0      0        2 
   5   chr5_93572024     AAsi    A    G        0      0        2 
   5   chr5_93572024     AKia    A    G        0      0        2 
   5   chr5_93572024     AOna    A    G        0      0        2 
   5   chr5_93572024     ASom    A    G        0      0        2 
   5   chr5_93572024     HCab    A    G        0      0        2 
   5   chr5_93572024     HPrz    A    G        0      0        2 
   5   chr5_93572024     ZBoe    A    G        0      0        2 
   5   chr5_93572024     ZGre    A    G        1      2        2 
   5   chr5_93572024     ZHar    A    G        0      0        2 
   5   chr5_93572024   Sample    A    G        0      0        2 
   5   chr5_93576924     AAsi    G    A        0      0        2 
   5   chr5_93576924     AKia    G    A        0      0        2 
   5   chr5_93576924     AOna    G    A        0      0        2 
   5   chr5_93576924     ASom    G    A        0      0        2 
   5   chr5_93576924     HCab    G    A        1      2        2 
   5   chr5_93576924     HPrz    G    A        1      2        2 
   5   chr5_93576924     ZBoe    G    A        0      0        2 
   5   chr5_93576924     ZGre    G    A        0      0        2 
   5   chr5_93576924     ZHar    G    A        1      2        2 
   5   chr5_93576924   Sample    G    A        0      0        2 
   5   chr5_93580152     AAsi    G    C        0      0        2 
   5   chr5_93580152     AKia    G    C        0      0        2 
   5   chr5_93580152     AOna    G    C        0      0        2 
   5   chr5_93580152     ASom    G    C        0      0        2 
   5   chr5_93580152     HCab    G    C        0      0        2 
   5   chr5_93580152     HPrz    G    C        0      0        2 
   5   chr5_93580152     ZBoe    G    C      0.5      1        2 
   5   chr5_93580152     ZGre    G    C        1      2        2 
   5   chr5_93580152     ZHar    G    C        0      0        2 
   5   chr5_93580152   Sample    G    C        0      0        2 
   5   chr5_93585100     AAsi    A    G        0      0        2 
   5   chr5_93585100     AKia    A    G        0      0        2 
   5   chr5_93585100     AOna    A    G        0      0        2 
   5   chr5_93585100     ASom    A    G        0      0        2 
   5   chr5_93585100     HCab    A    G        0      0        2 
   5   chr5_93585100     HPrz    A    G        0      0        2 
   5   chr5_93585100     ZBoe    A    G        0      0        2 
   5   chr5_93585100     ZGre    A    G      0.5      1        2 
   5   chr5_93585100     ZHar    A    G        0      0        2 
   5   chr5_93585100   Sample    A    G        0      0        2 
   5   chr5_93585777     AAsi    A    G        0      0        2 
   5   chr5_93585777     AKia    A    G        0      0        2 
   5   chr5_93585777     AOna    A    G        0      0        2 
   5   chr5_93585777     ASom    A    G        0      0        2 
   5   chr5_93585777     HCab    A    G        0      0        2 
   5   chr5_93585777     HPrz    A    G        0      0        2 
   5   chr5_93585777     ZBoe    A    G      0.5      1        2 
   5   chr5_93585777     ZGre    A    G        0      0        2 
   5   chr5_93585777     ZHar    A    G        0      0        2 
   5   chr5_93585777   Sample    A    G        0      0        2 
   5   chr5_93593126     AAsi    T    C        0      0        2 
   5   chr5_93593126     AKia    T    C        0      0        2 
   5   chr5_93593126     AOna    T    C        0      0        2 
   5   chr5_93593126     ASom    T    C        0      0        2 
   5   chr5_93593126     HCab    T    C        0      0        2 
   5   chr5_93593126     HPrz    T    C        0      0        2 
   5   chr5_93593126     ZBoe    T    C      0.5      1        2 
   5   chr5_93593126     ZGre    T    C        0      0        2 
   5   chr5_93593126     ZHar    T    C        0      0        2 
   5   chr5_93593126   Sample    T    C        0      0        2 
   5   chr5_93596182     AAsi    T    C        0      0        2 
   5   chr5_93596182     AKia    T    C        1      2        2 
   5   chr5_93596182     AOna    T    C      0.5      1        2 
   5   chr5_93596182     ASom    T    C        0      0        2 
   5   chr5_93596182     HCab    T    C        0      0        2 
   5   chr5_93596182     HPrz    T    C        0      0        2 
   5   chr5_93596182     ZBoe    T    C        0      0        2 
   5   chr5_93596182     ZGre    T    C        0      0        2 
   5   chr5_93596182     ZHar    T    C        0      0        2 
   5   chr5_93596182   Sample    T    C        0      0        2 
   5   chr5_93596818     AAsi    G    C        0      0        2 
   5   chr5_93596818     AKia    G    C        1      2        2 
   5   chr5_93596818     AOna    G    C        0      0        2 
   5   chr5_93596818     ASom    G    C        0      0        2 
   5   chr5_93596818     HCab    G    C        0      0        2 
   5   chr5_93596818     HPrz    G    C        0      0        2 
   5   chr5_93596818     ZBoe    G    C        0      0        2 
   5   chr5_93596818     ZGre    G    C        0      0        2 
   5   chr5_93596818     ZHar    G    C        0      0        2 
   5   chr5_93596818   Sample    G    C        0      0        2 
   5   chr5_93601229     AAsi    T    C        0      0        2 
   5   chr5_93601229     AKia    T    C        0      0        2 
   5   chr5_93601229     AOna    T    C      0.5      1        2 
   5   chr5_93601229     ASom    T    C        0      0        2 
   5   chr5_93601229     HCab    T    C        0      0        2 
   5   chr5_93601229     HPrz    T    C        0      0        2 
   5   chr5_93601229     ZBoe    T    C        0      0        2 
   5   chr5_93601229     ZGre    T    C        0      0        2 
   5   chr5_93601229     ZHar    T    C        0      0        2 
   5   chr5_93601229   Sample    T    C        0      0        2 
   5   chr5_93603564     AAsi    A    G        0      0        2 
   5   chr5_93603564     AKia    A    G        0      0        2 
   5   chr5_93603564     AOna    A    G        0      0        2 
   5   chr5_93603564     ASom    A    G        0      0        2 
   5   chr5_93603564     HCab    A    G        0      0        2 
   5   chr5_93603564     HPrz    A    G      0.5      1        2 
   5   chr5_93603564     ZBoe    A    G        0      0        2 
   5   chr5_93603564     ZGre    A    G        0      0        2 
   5   chr5_93603564     ZHar    A    G        0      0        2 
   5   chr5_93603564   Sample    A    G        0      0        2 
   5   chr5_93636286     AAsi    C    T        0      0        2 
   5   chr5_93636286     AKia    C    T        1      2        2 
   5   chr5_93636286     AOna    C    T        1      2        2 
   5   chr5_93636286     ASom    C    T        0      0        2 
   5   chr5_93636286     HCab    C    T        0      0        2 
   5   chr5_93636286     HPrz    C    T        0      0        2 
   5   chr5_93636286     ZBoe    C    T        0      0        2 
   5   chr5_93636286     ZGre    C    T        0      0        2 
   5   chr5_93636286     ZHar    C    T        0      0        2 
   5   chr5_93636286   Sample    C    T        0      0        2 
   5   chr5_93637333     AAsi    C    T        0      0        2 
   5   chr5_93637333     AKia    C    T        0      0        2 
   5   chr5_93637333     AOna    C    T        0      0        2 
   5   chr5_93637333     ASom    C    T        0      0        2 
   5   chr5_93637333     HCab    C    T      0.5      1        2 
   5   chr5_93637333     HPrz    C    T      0.5      1        2 
   5   chr5_93637333     ZBoe    C    T        0      0        2 
   5   chr5_93637333     ZGre    C    T        0      0        2 
   5   chr5_93637333     ZHar    C    T        0      0        2 
   5   chr5_93637333   Sample    C    T        0      0        2 
   5   chr5_93637938     AAsi    G    A        0      0        2 
   5   chr5_93637938     AKia    G    A      0.5      1        2 
   5   chr5_93637938     AOna    G    A      0.5      1        2 
   5   chr5_93637938     ASom    G    A        0      0        2 
   5   chr5_93637938     HCab    G    A        0      0        2 
   5   chr5_93637938     HPrz    G    A        0      0        2 
   5   chr5_93637938     ZBoe    G    A        0      0        2 
   5   chr5_93637938     ZGre    G    A        0      0        2 
   5   chr5_93637938     ZHar    G    A        0      0        2 
   5   chr5_93637938   Sample    G    A        0      0        2 
   5   chr5_93639006     AAsi    A    G        0      0        2 
   5   chr5_93639006     AKia    A    G        0      0        2 
   5   chr5_93639006     AOna    A    G        0      0        2 
   5   chr5_93639006     ASom    A    G        0      0        2 
   5   chr5_93639006     HCab    A    G        0      0        2 
   5   chr5_93639006     HPrz    A    G        0      0        2 
   5   chr5_93639006     ZBoe    A    G        0      0        2 
   5   chr5_93639006     ZGre    A    G      0.5      1        2 
   5   chr5_93639006     ZHar    A    G        0      0        2 
   5   chr5_93639006   Sample    A    G        0      0        2 
   5   chr5_93639447     AAsi    T    C        0      0        2 
   5   chr5_93639447     AKia    T    C        0      0        2 
   5   chr5_93639447     AOna    T    C      0.5      1        2 
   5   chr5_93639447     ASom    T    C        0      0        2 
   5   chr5_93639447     HCab    T    C        0      0        2 
   5   chr5_93639447     HPrz    T    C        0      0        2 
   5   chr5_93639447     ZBoe    T    C        0      0        2 
   5   chr5_93639447     ZGre    T    C        0      0        2 
   5   chr5_93639447     ZHar    T    C        0      0        2 
   5   chr5_93639447   Sample    T    C        0      0        2 
   5   chr5_93648760     AAsi    A    G        0      0        2 
   5   chr5_93648760     AKia    A    G        1      2        2 
   5   chr5_93648760     AOna    A    G        0      0        2 
   5   chr5_93648760     ASom    A    G        0      0        2 
   5   chr5_93648760     HCab    A    G        0      0        2 
   5   chr5_93648760     HPrz    A    G        0      0        2 
   5   chr5_93648760     ZBoe    A    G        0      0        2 
   5   chr5_93648760     ZGre    A    G        0      0        2 
   5   chr5_93648760     ZHar    A    G        0      0        2 
   5   chr5_93648760   Sample    A    G        0      0        2 
   5   chr5_93649138     AAsi    T    G      0.5      1        2 
   5   chr5_93649138     AKia    T    G        0      0        2 
   5   chr5_93649138     AOna    T    G        0      0        2 
   5   chr5_93649138     ASom    T    G        1      2        2 
   5   chr5_93649138     HCab    T    G        0      0        2 
   5   chr5_93649138     HPrz    T    G        0      0        2 
   5   chr5_93649138     ZBoe    T    G        0      0        2 
   5   chr5_93649138     ZGre    T    G        0      0        2 
   5   chr5_93649138     ZHar    T    G        0      0        2 
   5   chr5_93649138   Sample    T    G        0      0        2 
   5   chr5_93649233     AAsi    T    C        0      0        2 
   5   chr5_93649233     AKia    T    C        0      0        2 
   5   chr5_93649233     AOna    T    C        0      0        2 
   5   chr5_93649233     ASom    T    C        0      0        2 
   5   chr5_93649233     HCab    T    C        1      2        2 
   5   chr5_93649233     HPrz    T    C        1      2        2 
   5   chr5_93649233     ZBoe    T    C        0      0        2 
   5   chr5_93649233     ZGre    T    C        0      0        2 
   5   chr5_93649233     ZHar    T    C        0      0        2 
   5   chr5_93649233   Sample    T    C        0      0        2 
   5   chr5_93660692     AAsi    C    G        0      0        2 
   5   chr5_93660692     AKia    C    G        0      0        2 
   5   chr5_93660692     AOna    C    G        0      0        2 
   5   chr5_93660692     ASom    C    G        0      0        2 
   5   chr5_93660692     HCab    C    G        1      2        2 
   5   chr5_93660692     HPrz    C    G        1      2        2 
   5   chr5_93660692     ZBoe    C    G        0      0        2 
   5   chr5_93660692     ZGre    C    G        0      0        2 
   5   chr5_93660692     ZHar    C    G        0      0        2 
   5   chr5_93660692   Sample    C    G        0      0        2 
   5   chr5_93664477     AAsi    A    G        0      0        2 
   5   chr5_93664477     AKia    A    G        0      0        2 
   5   chr5_93664477     AOna    A    G        0      0        2 
   5   chr5_93664477     ASom    A    G        0      0        2 
   5   chr5_93664477     HCab    A    G        0      0        2 
   5   chr5_93664477     HPrz    A    G        0      0        2 
   5   chr5_93664477     ZBoe    A    G        0      0        2 
   5   chr5_93664477     ZGre    A    G        1      2        2 
   5   chr5_93664477     ZHar    A    G        0      0        2 
   5   chr5_93664477   Sample    A    G        1      2        2 
   5   chr5_93665480     AAsi    T    C        0      0        2 
   5   chr5_93665480     AKia    T    C        0      0        2 
   5   chr5_93665480     AOna    T    C        0      0        2 
   5   chr5_93665480     ASom    T    C        0      0        2 
   5   chr5_93665480     HCab    T    C        1      2        2 
   5   chr5_93665480     HPrz    T    C        1      2        2 
   5   chr5_93665480     ZBoe    T    C        0      0        2 
   5   chr5_93665480     ZGre    T    C        0      0        2 
   5   chr5_93665480     ZHar    T    C        0      0        2 
   5   chr5_93665480   Sample    T    C        0      0        2 
   5   chr5_93666052     AAsi    C    G        0      0        2 
   5   chr5_93666052     AKia    C    G        0      0        2 
   5   chr5_93666052     AOna    C    G        0      0        2 
   5   chr5_93666052     ASom    C    G        0      0        2 
   5   chr5_93666052     HCab    C    G        1      2        2 
   5   chr5_93666052     HPrz    C    G        1      2        2 
   5   chr5_93666052     ZBoe    C    G        0      0        2 
   5   chr5_93666052     ZGre    C    G        0      0        2 
   5   chr5_93666052     ZHar    C    G        0      0        2 
   5   chr5_93666052   Sample    C    G        0      0        2 
   5   chr5_93671662     AAsi    G    C        0      0        2 
   5   chr5_93671662     AKia    G    C        0      0        2 
   5   chr5_93671662     AOna    G    C        0      0        2 
   5   chr5_93671662     ASom    G    C        0      0        2 
   5   chr5_93671662     HCab    G    C        1      2        2 
   5   chr5_93671662     HPrz    G    C        1      2        2 
   5   chr5_93671662     ZBoe    G    C        0      0        2 
   5   chr5_93671662     ZGre    G    C        0      0        2 
   5   chr5_93671662     ZHar    G    C        0      0        2 
   5   chr5_93671662   Sample    G    C        0      0        2 
   5   chr5_93674856     AAsi    T    C        0      0        2 
   5   chr5_93674856     AKia    T    C        0      0        2 
   5   chr5_93674856     AOna    T    C        0      0        2 
   5   chr5_93674856     ASom    T    C        0      0        2 
   5   chr5_93674856     HCab    T    C        0      0        2 
   5   chr5_93674856     HPrz    T    C        0      0        2 
   5   chr5_93674856     ZBoe    T    C        0      0        2 
   5   chr5_93674856     ZGre    T    C        0      0        2 
   5   chr5_93674856     ZHar    T    C        1      2        2 
   5   chr5_93674856   Sample    T    C        0      0        2 
   5   chr5_93680513     AAsi    T    A        0      0        2 
   5   chr5_93680513     AKia    T    A        0      0        2 
   5   chr5_93680513     AOna    T    A      0.5      1        2 
   5   chr5_93680513     ASom    T    A        0      0        2 
   5   chr5_93680513     HCab    T    A        0      0        2 
   5   chr5_93680513     HPrz    T    A        0      0        2 
   5   chr5_93680513     ZBoe    T    A        0      0        2 
   5   chr5_93680513     ZGre    T    A        0      0        2 
   5   chr5_93680513     ZHar    T    A        0      0        2 
   5   chr5_93680513   Sample    T    A        0      0        2 
   5   chr5_93683252     AAsi    G    A        0      0        2 
   5   chr5_93683252     AKia    G    A        0      0        2 
   5   chr5_93683252     AOna    G    A        0      0        2 
   5   chr5_93683252     ASom    G    A        0      0        2 
   5   chr5_93683252     HCab    G    A        0      0        2 
   5   chr5_93683252     HPrz    G    A        0      0        2 
   5   chr5_93683252     ZBoe    G    A        0      0        2 
   5   chr5_93683252     ZGre    G    A        1      2        2 
   5   chr5_93683252     ZHar    G    A        0      0        2 
   5   chr5_93683252   Sample    G    A        0      0        2 
   5   chr5_93691928     AAsi    G    C        1      2        2 
   5   chr5_93691928     AKia    G    C        0      0        2 
   5   chr5_93691928     AOna    G    C        0      0        2 
   5   chr5_93691928     ASom    G    C        1      2        2 
   5   chr5_93691928     HCab    G    C        0      0        2 
   5   chr5_93691928     HPrz    G    C        0      0        2 
   5   chr5_93691928     ZBoe    G    C        0      0        2 
   5   chr5_93691928     ZGre    G    C        0      0        2 
   5   chr5_93691928     ZHar    G    C        0      0        2 
   5   chr5_93691928   Sample    G    C        1      2        2 
   5   chr5_93695666     AAsi    G    C        0      0        2 
   5   chr5_93695666     AKia    G    C        0      0        2 
   5   chr5_93695666     AOna    G    C        0      0        2 
   5   chr5_93695666     ASom    G    C        0      0        2 
   5   chr5_93695666     HCab    G    C        0      0        2 
   5   chr5_93695666     HPrz    G    C        0      0        2 
   5   chr5_93695666     ZBoe    G    C        1      2        2 
   5   chr5_93695666     ZGre    G    C        0      0        2 
   5   chr5_93695666     ZHar    G    C        1      2        2 
   5   chr5_93695666   Sample    G    C        0      0        2 
   5   chr5_93701369     AAsi    G    C        0      0        2 
   5   chr5_93701369     AKia    G    C        1      2        2 
   5   chr5_93701369     AOna    G    C        1      2        2 
   5   chr5_93701369     ASom    G    C        0      0        2 
   5   chr5_93701369     HCab    G    C        0      0        2 
   5   chr5_93701369     HPrz    G    C        0      0        2 
   5   chr5_93701369     ZBoe    G    C        0      0        2 
   5   chr5_93701369     ZGre    G    C        0      0        2 
   5   chr5_93701369     ZHar    G    C        0      0        2 
   5   chr5_93701369   Sample    G    C        0      0        2 
   5   chr5_93701632     AAsi    G    T        0      0        2 
   5   chr5_93701632     AKia    G    T        0      0        2 
   5   chr5_93701632     AOna    G    T        0      0        2 
   5   chr5_93701632     ASom    G    T        0      0        2 
   5   chr5_93701632     HCab    G    T        0      0        2 
   5   chr5_93701632     HPrz    G    T      0.5      1        2 
   5   chr5_93701632     ZBoe    G    T        0      0        2 
   5   chr5_93701632     ZGre    G    T        0      0        2 
   5   chr5_93701632     ZHar    G    T        0      0        2 
   5   chr5_93701632   Sample    G    T        0      0        2 
   5   chr5_93712484     AAsi    C    T      0.5      1        2 
   5   chr5_93712484     AKia    C    T        0      0        2 
   5   chr5_93712484     AOna    C    T        0      0        2 
   5   chr5_93712484     ASom    C    T        0      0        2 
   5   chr5_93712484     HCab    C    T        0      0        2 
   5   chr5_93712484     HPrz    C    T        0      0        2 
   5   chr5_93712484     ZBoe    C    T        0      0        2 
   5   chr5_93712484     ZGre    C    T        0      0        2 
   5   chr5_93712484     ZHar    C    T        0      0        2 
   5   chr5_93712484   Sample    C    T        1      2        2 
   5   chr5_93714664     AAsi    T    C        0      0        2 
   5   chr5_93714664     AKia    T    C      0.5      1        2 
   5   chr5_93714664     AOna    T    C        0      0        2 
   5   chr5_93714664     ASom    T    C        0      0        2 
   5   chr5_93714664     HCab    T    C        0      0        2 
   5   chr5_93714664     HPrz    T    C        0      0        2 
   5   chr5_93714664     ZBoe    T    C        0      0        2 
   5   chr5_93714664     ZGre    T    C        0      0        2 
   5   chr5_93714664     ZHar    T    C        0      0        2 
   5   chr5_93714664   Sample    T    C        0      0        2 
   5   chr5_93714805     AAsi    G    A        0      0        2 
   5   chr5_93714805     AKia    G    A        0      0        2 
   5   chr5_93714805     AOna    G    A        0      0        2 
   5   chr5_93714805     ASom    G    A        0      0        2 
   5   chr5_93714805     HCab    G    A        0      0        2 
   5   chr5_93714805     HPrz    G    A        0      0        2 
   5   chr5_93714805     ZBoe    G    A        0      0        2 
   5   chr5_93714805     ZGre    G    A        0      0        2 
   5   chr5_93714805     ZHar    G    A        1      2        2 
   5   chr5_93714805   Sample    G    A        0      0        2 
   5   chr5_93717416     AAsi    C    T        0      0        2 
   5   chr5_93717416     AKia    C    T        0      0        2 
   5   chr5_93717416     AOna    C    T        0      0        2 
   5   chr5_93717416     ASom    C    T        0      0        2 
   5   chr5_93717416     HCab    C    T        1      2        2 
   5   chr5_93717416     HPrz    C    T        1      2        2 
   5   chr5_93717416     ZBoe    C    T        0      0        2 
   5   chr5_93717416     ZGre    C    T        0      0        2 
   5   chr5_93717416     ZHar    C    T        0      0        2 
   5   chr5_93717416   Sample    C    T        0      0        2 
   5   chr5_93721328     AAsi    A    G        0      0        2 
   5   chr5_93721328     AKia    A    G        1      2        2 
   5   chr5_93721328     AOna    A    G        0      0        2 
   5   chr5_93721328     ASom    A    G        0      0        2 
   5   chr5_93721328     HCab    A    G        0      0        2 
   5   chr5_93721328     HPrz    A    G        0      0        2 
   5   chr5_93721328     ZBoe    A    G        0      0        2 
   5   chr5_93721328     ZGre    A    G        0      0        2 
   5   chr5_93721328     ZHar    A    G        0      0        2 
   5   chr5_93721328   Sample    A    G        0      0        2 
   5   chr5_93742106     AAsi    C    T        0      0        2 
   5   chr5_93742106     AKia    C    T        0      0        2 
   5   chr5_93742106     AOna    C    T        0      0        2 
   5   chr5_93742106     ASom    C    T        0      0        2 
   5   chr5_93742106     HCab    C    T        0      0        2 
   5   chr5_93742106     HPrz    C    T        0      0        2 
   5   chr5_93742106     ZBoe    C    T        0      0        2 
   5   chr5_93742106     ZGre    C    T        1      2        2 
   5   chr5_93742106     ZHar    C    T        0      0        2 
   5   chr5_93742106   Sample    C    T        0      0        2 
   5   chr5_93742514     AAsi    G    A        0      0        2 
   5   chr5_93742514     AKia    G    A        0      0        2 
   5   chr5_93742514     AOna    G    A        0      0        2 
   5   chr5_93742514     ASom    G    A        0      0        2 
   5   chr5_93742514     HCab    G    A        1      2        2 
   5   chr5_93742514     HPrz    G    A        1      2        2 
   5   chr5_93742514     ZBoe    G    A        0      0        2 
   5   chr5_93742514     ZGre    G    A        0      0        2 
   5   chr5_93742514     ZHar    G    A        0      0        2 
   5   chr5_93742514   Sample    G    A        0      0        2 
   5   chr5_93743221     AAsi    G    C        0      0        2 
   5   chr5_93743221     AKia    G    C        0      0        2 
   5   chr5_93743221     AOna    G    C      0.5      1        2 
   5   chr5_93743221     ASom    G    C        0      0        2 
   5   chr5_93743221     HCab    G    C        0      0        2 
   5   chr5_93743221     HPrz    G    C        0      0        2 
   5   chr5_93743221     ZBoe    G    C        0      0        2 
   5   chr5_93743221     ZGre    G    C        0      0        2 
   5   chr5_93743221     ZHar    G    C        0      0        2 
   5   chr5_93743221   Sample    G    C        0      0        2 
   5   chr5_93753115     AAsi    A    G        0      0        2 
   5   chr5_93753115     AKia    A    G        0      0        2 
   5   chr5_93753115     AOna    A    G        0      0        2 
   5   chr5_93753115     ASom    A    G        0      0        2 
   5   chr5_93753115     HCab    A    G      0.5      1        2 
   5   chr5_93753115     HPrz    A    G        0      0        2 
   5   chr5_93753115     ZBoe    A    G        0      0        2 
   5   chr5_93753115     ZGre    A    G        0      0        2 
   5   chr5_93753115     ZHar    A    G        0      0        2 
   5   chr5_93753115   Sample    A    G        0      0        2 
   5   chr5_93762562     AAsi    C    G        0      0        2 
   5   chr5_93762562     AKia    C    G        0      0        2 
   5   chr5_93762562     AOna    C    G        0      0        2 
   5   chr5_93762562     ASom    C    G        0      0        2 
   5   chr5_93762562     HCab    C    G        0      0        2 
   5   chr5_93762562     HPrz    C    G        0      0        2 
   5   chr5_93762562     ZBoe    C    G      0.5      1        2 
   5   chr5_93762562     ZGre    C    G        0      0        2 
   5   chr5_93762562     ZHar    C    G        0      0        2 
   5   chr5_93762562   Sample    C    G        0      0        2 
   5   chr5_93764975     AAsi    T    C        0      0        2 
   5   chr5_93764975     AKia    T    C        0      0        2 
   5   chr5_93764975     AOna    T    C        0      0        2 
   5   chr5_93764975     ASom    T    C        0      0        2 
   5   chr5_93764975     HCab    T    C      0.5      1        2 
   5   chr5_93764975     HPrz    T    C        0      0        2 
   5   chr5_93764975     ZBoe    T    C        0      0        2 
   5   chr5_93764975     ZGre    T    C        0      0        2 
   5   chr5_93764975     ZHar    T    C        0      0        2 
   5   chr5_93764975   Sample    T    C        0      0        2 
   5   chr5_93767140     AAsi    C    T        1      2        2 
   5   chr5_93767140     AKia    C    T        0      0        2 
   5   chr5_93767140     AOna    C    T        0      0        2 
   5   chr5_93767140     ASom    C    T        1      2        2 
   5   chr5_93767140     HCab    C    T        0      0        2 
   5   chr5_93767140     HPrz    C    T        0      0        2 
   5   chr5_93767140     ZBoe    C    T        0      0        2 
   5   chr5_93767140     ZGre    C    T        0      0        2 
   5   chr5_93767140     ZHar    C    T        0      0        2 
   5   chr5_93767140   Sample    C    T        1      2        2 
   5   chr5_93768204     AAsi    A    G        0      0        2 
   5   chr5_93768204     AKia    A    G        0      0        2 
   5   chr5_93768204     AOna    A    G        0      0        2 
   5   chr5_93768204     ASom    A    G        0      0        2 
   5   chr5_93768204     HCab    A    G        0      0        2 
   5   chr5_93768204     HPrz    A    G        0      0        2 
   5   chr5_93768204     ZBoe    A    G        0      0        2 
   5   chr5_93768204     ZGre    A    G      0.5      1        2 
   5   chr5_93768204     ZHar    A    G        0      0        2 
   5   chr5_93768204   Sample    A    G        0      0        2 
   5   chr5_93774126     AAsi    C    A        0      0        2 
   5   chr5_93774126     AKia    C    A        0      0        2 
   5   chr5_93774126     AOna    C    A        0      0        2 
   5   chr5_93774126     ASom    C    A        0      0        2 
   5   chr5_93774126     HCab    C    A        1      2        2 
   5   chr5_93774126     HPrz    C    A        1      2        2 
   5   chr5_93774126     ZBoe    C    A        0      0        2 
   5   chr5_93774126     ZGre    C    A        0      0        2 
   5   chr5_93774126     ZHar    C    A        0      0        2 
   5   chr5_93774126   Sample    C    A        0      0        2 
   5   chr5_93776155     AAsi    T    C        0      0        2 
   5   chr5_93776155     AKia    T    C        0      0        2 
   5   chr5_93776155     AOna    T    C        0      0        2 
   5   chr5_93776155     ASom    T    C        0      0        2 
   5   chr5_93776155     HCab    T    C        0      0        2 
   5   chr5_93776155     HPrz    T    C      0.5      1        2 
   5   chr5_93776155     ZBoe    T    C        0      0        2 
   5   chr5_93776155     ZGre    T    C        0      0        2 
   5   chr5_93776155     ZHar    T    C        0      0        2 
   5   chr5_93776155   Sample    T    C        0      0        2 
   5   chr5_93780722     AAsi    A    G        0      0        2 
   5   chr5_93780722     AKia    A    G        0      0        2 
   5   chr5_93780722     AOna    A    G        0      0        2 
   5   chr5_93780722     ASom    A    G        0      0        2 
   5   chr5_93780722     HCab    A    G        0      0        2 
   5   chr5_93780722     HPrz    A    G        0      0        2 
   5   chr5_93780722     ZBoe    A    G        0      0        2 
   5   chr5_93780722     ZGre    A    G        1      2        2 
   5   chr5_93780722     ZHar    A    G        0      0        2 
   5   chr5_93780722   Sample    A    G        0      0        2 
   5   chr5_93789600     AAsi    A    C        0      0        2 
   5   chr5_93789600     AKia    A    C        0      0        2 
   5   chr5_93789600     AOna    A    C      0.5      1        2 
   5   chr5_93789600     ASom    A    C        0      0        2 
   5   chr5_93789600     HCab    A    C        0      0        2 
   5   chr5_93789600     HPrz    A    C        0      0        2 
   5   chr5_93789600     ZBoe    A    C        0      0        2 
   5   chr5_93789600     ZGre    A    C        0      0        2 
   5   chr5_93789600     ZHar    A    C        0      0        2 
   5   chr5_93789600   Sample    A    C        0      0        2 
   5   chr5_93795007     AAsi    T    C        1      2        2 
   5   chr5_93795007     AKia    T    C        0      0        2 
   5   chr5_93795007     AOna    T    C        0      0        2 
   5   chr5_93795007     ASom    T    C        1      2        2 
   5   chr5_93795007     HCab    T    C        1      2        2 
   5   chr5_93795007     HPrz    T    C        1      2        2 
   5   chr5_93795007     ZBoe    T    C        0      0        2 
   5   chr5_93795007     ZGre    T    C        0      0        2 
   5   chr5_93795007     ZHar    T    C        0      0        2 
   5   chr5_93795007   Sample    T    C        1      2        2 
   5   chr5_93824353     AAsi    A    G      0.5      1        2 
   5   chr5_93824353     AKia    A    G        0      0        2 
   5   chr5_93824353     AOna    A    G        0      0        2 
   5   chr5_93824353     ASom    A    G        0      0        2 
   5   chr5_93824353     HCab    A    G        0      0        2 
   5   chr5_93824353     HPrz    A    G        0      0        2 
   5   chr5_93824353     ZBoe    A    G        0      0        2 
   5   chr5_93824353     ZGre    A    G        0      0        2 
   5   chr5_93824353     ZHar    A    G        0      0        2 
   5   chr5_93824353   Sample    A    G        0      0        2 
   5   chr5_93831094     AAsi    A    G        0      0        2 
   5   chr5_93831094     AKia    A    G        0      0        2 
   5   chr5_93831094     AOna    A    G        0      0        2 
   5   chr5_93831094     ASom    A    G        1      2        2 
   5   chr5_93831094     HCab    A    G        0      0        2 
   5   chr5_93831094     HPrz    A    G        0      0        2 
   5   chr5_93831094     ZBoe    A    G        0      0        2 
   5   chr5_93831094     ZGre    A    G        0      0        2 
   5   chr5_93831094     ZHar    A    G        0      0        2 
   5   chr5_93831094   Sample    A    G        0      0        2 
   5   chr5_93840074     AAsi    C    A        0      0        2 
   5   chr5_93840074     AKia    C    A        0      0        2 
   5   chr5_93840074     AOna    C    A        0      0        2 
   5   chr5_93840074     ASom    C    A        0      0        2 
   5   chr5_93840074     HCab    C    A        1      2        2 
   5   chr5_93840074     HPrz    C    A        1      2        2 
   5   chr5_93840074     ZBoe    C    A        0      0        2 
   5   chr5_93840074     ZGre    C    A        0      0        2 
   5   chr5_93840074     ZHar    C    A        0      0        2 
   5   chr5_93840074   Sample    C    A        0      0        2 
   5   chr5_93843548     AAsi    A    G        1      2        2 
   5   chr5_93843548     AKia    A    G        1      2        2 
   5   chr5_93843548     AOna    A    G        1      2        2 
   5   chr5_93843548     ASom    A    G        0      0        2 
   5   chr5_93843548     HCab    A    G        0      0        2 
   5   chr5_93843548     HPrz    A    G        0      0        2 
   5   chr5_93843548     ZBoe    A    G        0      0        2 
   5   chr5_93843548     ZGre    A    G        0      0        2 
   5   chr5_93843548     ZHar    A    G        0      0        2 
   5   chr5_93843548   Sample    A    G        1      2        2 
   5   chr5_93845967     AAsi    A    G        0      0        2 
   5   chr5_93845967     AKia    A    G        0      0        2 
   5   chr5_93845967     AOna    A    G        0      0        2 
   5   chr5_93845967     ASom    A    G        0      0        2 
   5   chr5_93845967     HCab    A    G        0      0        2 
   5   chr5_93845967     HPrz    A    G        0      0        2 
   5   chr5_93845967     ZBoe    A    G        0      0        2 
   5   chr5_93845967     ZGre    A    G        0      0        2 
   5   chr5_93845967     ZHar    A    G        1      2        2 
   5   chr5_93845967   Sample    A    G        0      0        2 
   5   chr5_93848907     AAsi    G    A        0      0        2 
   5   chr5_93848907     AKia    G    A        0      0        2 
   5   chr5_93848907     AOna    G    A        0      0        2 
   5   chr5_93848907     ASom    G    A        0      0        2 
   5   chr5_93848907     HCab    G    A        0      0        2 
   5   chr5_93848907     HPrz    G    A      0.5      1        2 
   5   chr5_93848907     ZBoe    G    A        0      0        2 
   5   chr5_93848907     ZGre    G    A        0      0        2 
   5   chr5_93848907     ZHar    G    A        0      0        2 
   5   chr5_93848907   Sample    G    A        0      0        2 
   5   chr5_93852379     AAsi    C    A        0      0        2 
   5   chr5_93852379     AKia    C    A        0      0        2 
   5   chr5_93852379     AOna    C    A        0      0        2 
   5   chr5_93852379     ASom    C    A        0      0        2 
   5   chr5_93852379     HCab    C    A        0      0        2 
   5   chr5_93852379     HPrz    C    A        0      0        2 
   5   chr5_93852379     ZBoe    C    A      0.5      1        2 
   5   chr5_93852379     ZGre    C    A        0      0        2 
   5   chr5_93852379     ZHar    C    A        0      0        2 
   5   chr5_93852379   Sample    C    A        0      0        2 
   5   chr5_93864624     AAsi    T    C        0      0        2 
   5   chr5_93864624     AKia    T    C        0      0        2 
   5   chr5_93864624     AOna    T    C        0      0        2 
   5   chr5_93864624     ASom    T    C        0      0        2 
   5   chr5_93864624     HCab    T    C        0      0        2 
   5   chr5_93864624     HPrz    T    C      0.5      1        2 
   5   chr5_93864624     ZBoe    T    C        0      0        2 
   5   chr5_93864624     ZGre    T    C        0      0        2 
   5   chr5_93864624     ZHar    T    C        0      0        2 
   5   chr5_93864624   Sample    T    C        0      0        2 
   5   chr5_93864744     AAsi    T    A        0      0        2 
   5   chr5_93864744     AKia    T    A        0      0        2 
   5   chr5_93864744     AOna    T    A        0      0        2 
   5   chr5_93864744     ASom    T    A        0      0        2 
   5   chr5_93864744     HCab    T    A        0      0        2 
   5   chr5_93864744     HPrz    T    A      0.5      1        2 
   5   chr5_93864744     ZBoe    T    A        0      0        2 
   5   chr5_93864744     ZGre    T    A        0      0        2 
   5   chr5_93864744     ZHar    T    A        0      0        2 
   5   chr5_93864744   Sample    T    A        0      0        2 
   5   chr5_93870030     AAsi    G    A        0      0        2 
   5   chr5_93870030     AKia    G    A        0      0        2 
   5   chr5_93870030     AOna    G    A        0      0        2 
   5   chr5_93870030     ASom    G    A        0      0        2 
   5   chr5_93870030     HCab    G    A        1      2        2 
   5   chr5_93870030     HPrz    G    A        1      2        2 
   5   chr5_93870030     ZBoe    G    A        0      0        2 
   5   chr5_93870030     ZGre    G    A        0      0        2 
   5   chr5_93870030     ZHar    G    A        0      0        2 
   5   chr5_93870030   Sample    G    A        0      0        2 
   5   chr5_93874207     AAsi    G    C        1      2        2 
   5   chr5_93874207     AKia    G    C        0      0        2 
   5   chr5_93874207     AOna    G    C        0      0        2 
   5   chr5_93874207     ASom    G    C        1      2        2 
   5   chr5_93874207     HCab    G    C        0      0        2 
   5   chr5_93874207     HPrz    G    C        0      0        2 
   5   chr5_93874207     ZBoe    G    C        0      0        2 
   5   chr5_93874207     ZGre    G    C        0      0        2 
   5   chr5_93874207     ZHar    G    C        0      0        2 
   5   chr5_93874207   Sample    G    C        1      2        2 
   5   chr5_93874745     AAsi    C    T        0      0        2 
   5   chr5_93874745     AKia    C    T        0      0        2 
   5   chr5_93874745     AOna    C    T        0      0        2 
   5   chr5_93874745     ASom    C    T        0      0        2 
   5   chr5_93874745     HCab    C    T        0      0        2 
   5   chr5_93874745     HPrz    C    T        0      0        2 
   5   chr5_93874745     ZBoe    C    T        1      2        2 
   5   chr5_93874745     ZGre    C    T        0      0        2 
   5   chr5_93874745     ZHar    C    T        0      0        2 
   5   chr5_93874745   Sample    C    T        0      0        2 
   5   chr5_93876228     AAsi    C    T        0      0        2 
   5   chr5_93876228     AKia    C    T        0      0        2 
   5   chr5_93876228     AOna    C    T        0      0        2 
   5   chr5_93876228     ASom    C    T        0      0        2 
   5   chr5_93876228     HCab    C    T        0      0        2 
   5   chr5_93876228     HPrz    C    T        0      0        2 
   5   chr5_93876228     ZBoe    C    T        1      2        2 
   5   chr5_93876228     ZGre    C    T        0      0        2 
   5   chr5_93876228     ZHar    C    T        0      0        2 
   5   chr5_93876228   Sample    C    T        0      0        2 
   5   chr5_93876954     AAsi    T    C        0      0        2 
   5   chr5_93876954     AKia    T    C        0      0        2 
   5   chr5_93876954     AOna    T    C        0      0        2 
   5   chr5_93876954     ASom    T    C        0      0        2 
   5   chr5_93876954     HCab    T    C        0      0        2 
   5   chr5_93876954     HPrz    T    C        0      0        2 
   5   chr5_93876954     ZBoe    T    C        0      0        2 
   5   chr5_93876954     ZGre    T    C      0.5      1        2 
   5   chr5_93876954     ZHar    T    C        0      0        2 
   5   chr5_93876954   Sample    T    C        0      0        2 
   5   chr5_93893769     AAsi    C    T        0      0        2 
   5   chr5_93893769     AKia    C    T        0      0        2 
   5   chr5_93893769     AOna    C    T        0      0        2 
   5   chr5_93893769     ASom    C    T        0      0        2 
   5   chr5_93893769     HCab    C    T        0      0        2 
   5   chr5_93893769     HPrz    C    T        0      0        2 
   5   chr5_93893769     ZBoe    C    T        0      0        2 
   5   chr5_93893769     ZGre    C    T      0.5      1        2 
   5   chr5_93893769     ZHar    C    T        0      0        2 
   5   chr5_93893769   Sample    C    T        0      0        2 
   5   chr5_93896604     AAsi    T    C        1      2        2 
   5   chr5_93896604     AKia    T    C        0      0        2 
   5   chr5_93896604     AOna    T    C        0      0        2 
   5   chr5_93896604     ASom    T    C        1      2        2 
   5   chr5_93896604     HCab    T    C        0      0        2 
   5   chr5_93896604     HPrz    T    C        0      0        2 
   5   chr5_93896604     ZBoe    T    C        0      0        2 
   5   chr5_93896604     ZGre    T    C        0      0        2 
   5   chr5_93896604     ZHar    T    C        0      0        2 
   5   chr5_93896604   Sample    T    C        1      2        2 
   5   chr5_93903189     AAsi    T    C        0      0        2 
   5   chr5_93903189     AKia    T    C        0      0        2 
   5   chr5_93903189     AOna    T    C        0      0        2 
   5   chr5_93903189     ASom    T    C        1      2        2 
   5   chr5_93903189     HCab    T    C        0      0        2 
   5   chr5_93903189     HPrz    T    C        0      0        2 
   5   chr5_93903189     ZBoe    T    C        0      0        2 
   5   chr5_93903189     ZGre    T    C        0      0        2 
   5   chr5_93903189     ZHar    T    C        0      0        2 
   5   chr5_93903189   Sample    T    C        0      0        2 
   5   chr5_93905084     AAsi    C    G      0.5      1        2 
   5   chr5_93905084     AKia    C    G        0      0        2 
   5   chr5_93905084     AOna    C    G        0      0        2 
   5   chr5_93905084     ASom    C    G        0      0        2 
   5   chr5_93905084     HCab    C    G        0      0        2 
   5   chr5_93905084     HPrz    C    G        0      0        2 
   5   chr5_93905084     ZBoe    C    G        0      0        2 
   5   chr5_93905084     ZGre    C    G        0      0        2 
   5   chr5_93905084     ZHar    C    G        0      0        2 
   5   chr5_93905084   Sample    C    G        1      2        2 
   5   chr5_93906503     AAsi    G    A        0      0        2 
   5   chr5_93906503     AKia    G    A        0      0        2 
   5   chr5_93906503     AOna    G    A        0      0        2 
   5   chr5_93906503     ASom    G    A        0      0        2 
   5   chr5_93906503     HCab    G    A        1      2        2 
   5   chr5_93906503     HPrz    G    A        1      2        2 
   5   chr5_93906503     ZBoe    G    A        0      0        2 
   5   chr5_93906503     ZGre    G    A        0      0        2 
   5   chr5_93906503     ZHar    G    A        0      0        2 
   5   chr5_93906503   Sample    G    A        0      0        2 
   5   chr5_93907458     AAsi    A    G        0      0        2 
   5   chr5_93907458     AKia    A    G        0      0        2 
   5   chr5_93907458     AOna    A    G        0      0        2 
   5   chr5_93907458     ASom    A    G        0      0        2 
   5   chr5_93907458     HCab    A    G        1      2        2 
   5   chr5_93907458     HPrz    A    G        1      2        2 
   5   chr5_93907458     ZBoe    A    G        0      0        2 
   5   chr5_93907458     ZGre    A    G        0      0        2 
   5   chr5_93907458     ZHar    A    G        0      0        2 
   5   chr5_93907458   Sample    A    G        0      0        2 
   5   chr5_93917074     AAsi    A    G        0      0        2 
   5   chr5_93917074     AKia    A    G        0      0        2 
   5   chr5_93917074     AOna    A    G      0.5      1        2 
   5   chr5_93917074     ASom    A    G        0      0        2 
   5   chr5_93917074     HCab    A    G        0      0        2 
   5   chr5_93917074     HPrz    A    G        0      0        2 
   5   chr5_93917074     ZBoe    A    G        0      0        2 
   5   chr5_93917074     ZGre    A    G        0      0        2 
   5   chr5_93917074     ZHar    A    G        0      0        2 
   5   chr5_93917074   Sample    A    G        0      0        2 
   5   chr5_93920994     AAsi    G    A        0      0        2 
   5   chr5_93920994     AKia    G    A        0      0        2 
   5   chr5_93920994     AOna    G    A        0      0        2 
   5   chr5_93920994     ASom    G    A        0      0        2 
   5   chr5_93920994     HCab    G    A        0      0        2 
   5   chr5_93920994     HPrz    G    A        0      0        2 
   5   chr5_93920994     ZBoe    G    A        0      0        2 
   5   chr5_93920994     ZGre    G    A        1      2        2 
   5   chr5_93920994     ZHar    G    A        0      0        2 
   5   chr5_93920994   Sample    G    A        0      0        2 
   5   chr5_93923530     AAsi    A    T        0      0        2 
   5   chr5_93923530     AKia    A    T        0      0        2 
   5   chr5_93923530     AOna    A    T        0      0        2 
   5   chr5_93923530     ASom    A    T        0      0        2 
   5   chr5_93923530     HCab    A    T        0      0        2 
   5   chr5_93923530     HPrz    A    T        0      0        2 
   5   chr5_93923530     ZBoe    A    T      0.5      1        2 
   5   chr5_93923530     ZGre    A    T        0      0        2 
   5   chr5_93923530     ZHar    A    T        0      0        2 
   5   chr5_93923530   Sample    A    T        0      0        2 
   5   chr5_93933694     AAsi    G    C        0      0        2 
   5   chr5_93933694     AKia    G    C        0      0        2 
   5   chr5_93933694     AOna    G    C        0      0        2 
   5   chr5_93933694     ASom    G    C        0      0        2 
   5   chr5_93933694     HCab    G    C        1      2        2 
   5   chr5_93933694     HPrz    G    C        1      2        2 
   5   chr5_93933694     ZBoe    G    C        0      0        2 
   5   chr5_93933694     ZGre    G    C        0      0        2 
   5   chr5_93933694     ZHar    G    C        0      0        2 
   5   chr5_93933694   Sample    G    C        0      0        2 
   5   chr5_93938041     AAsi    G    A        0      0        2 
   5   chr5_93938041     AKia    G    A        0      0        2 
   5   chr5_93938041     AOna    G    A        0      0        2 
   5   chr5_93938041     ASom    G    A        0      0        2 
   5   chr5_93938041     HCab    G    A        0      0        2 
   5   chr5_93938041     HPrz    G    A        0      0        2 
   5   chr5_93938041     ZBoe    G    A        0      0        2 
   5   chr5_93938041     ZGre    G    A      0.5      1        2 
   5   chr5_93938041     ZHar    G    A        0      0        2 
   5   chr5_93938041   Sample    G    A        0      0        2 
   5   chr5_93939572     AAsi    A    G        0      0        2 
   5   chr5_93939572     AKia    A    G        0      0        2 
   5   chr5_93939572     AOna    A    G        0      0        2 
   5   chr5_93939572     ASom    A    G        0      0        2 
   5   chr5_93939572     HCab    A    G        0      0        2 
   5   chr5_93939572     HPrz    A    G        0      0        2 
   5   chr5_93939572     ZBoe    A    G        1      2        2 
   5   chr5_93939572     ZGre    A    G        0      0        2 
   5   chr5_93939572     ZHar    A    G        0      0        2 
   5   chr5_93939572   Sample    A    G        0      0        2 
   5   chr5_93940440     AAsi    G    A        0      0        2 
   5   chr5_93940440     AKia    G    A      0.5      1        2 
   5   chr5_93940440     AOna    G    A        0      0        2 
   5   chr5_93940440     ASom    G    A        0      0        2 
   5   chr5_93940440     HCab    G    A        0      0        2 
   5   chr5_93940440     HPrz    G    A        0      0        2 
   5   chr5_93940440     ZBoe    G    A        0      0        2 
   5   chr5_93940440     ZGre    G    A        0      0        2 
   5   chr5_93940440     ZHar    G    A        0      0        2 
   5   chr5_93940440   Sample    G    A        0      0        2 
   5   chr5_93941108     AAsi    G    T        0      0        2 
   5   chr5_93941108     AKia    G    T        0      0        2 
   5   chr5_93941108     AOna    G    T        0      0        2 
   5   chr5_93941108     ASom    G    T        0      0        2 
   5   chr5_93941108     HCab    G    T        1      2        2 
   5   chr5_93941108     HPrz    G    T        1      2        2 
   5   chr5_93941108     ZBoe    G    T        0      0        2 
   5   chr5_93941108     ZGre    G    T        0      0        2 
   5   chr5_93941108     ZHar    G    T        0      0        2 
   5   chr5_93941108   Sample    G    T        0      0        2 
   5   chr5_93942488     AAsi    C    T        0      0        2 
   5   chr5_93942488     AKia    C    T        0      0        2 
   5   chr5_93942488     AOna    C    T        0      0        2 
   5   chr5_93942488     ASom    C    T        0      0        2 
   5   chr5_93942488     HCab    C    T        1      2        2 
   5   chr5_93942488     HPrz    C    T        1      2        2 
   5   chr5_93942488     ZBoe    C    T        0      0        2 
   5   chr5_93942488     ZGre    C    T        0      0        2 
   5   chr5_93942488     ZHar    C    T        0      0        2 
   5   chr5_93942488   Sample    C    T        0      0        2 
   5   chr5_93943467     AAsi    T    C        0      0        2 
   5   chr5_93943467     AKia    T    C        0      0        2 
   5   chr5_93943467     AOna    T    C        0      0        2 
   5   chr5_93943467     ASom    T    C        0      0        2 
   5   chr5_93943467     HCab    T    C        0      0        2 
   5   chr5_93943467     HPrz    T    C        0      0        2 
   5   chr5_93943467     ZBoe    T    C        0      0        2 
   5   chr5_93943467     ZGre    T    C      0.5      1        2 
   5   chr5_93943467     ZHar    T    C        0      0        2 
   5   chr5_93943467   Sample    T    C        0      0        2 
   5   chr5_93945932     AAsi    A    G        0      0        2 
   5   chr5_93945932     AKia    A    G        0      0        2 
   5   chr5_93945932     AOna    A    G        0      0        2 
   5   chr5_93945932     ASom    A    G        0      0        2 
   5   chr5_93945932     HCab    A    G        0      0        2 
   5   chr5_93945932     HPrz    A    G        0      0        2 
   5   chr5_93945932     ZBoe    A    G        0      0        2 
   5   chr5_93945932     ZGre    A    G      0.5      1        2 
   5   chr5_93945932     ZHar    A    G        0      0        2 
   5   chr5_93945932   Sample    A    G        0      0        2 
   5   chr5_93946372     AAsi    T    G        0      0        2 
   5   chr5_93946372     AKia    T    G        0      0        2 
   5   chr5_93946372     AOna    T    G        0      0        2 
   5   chr5_93946372     ASom    T    G        0      0        2 
   5   chr5_93946372     HCab    T    G        1      2        2 
   5   chr5_93946372     HPrz    T    G        1      2        2 
   5   chr5_93946372     ZBoe    T    G        0      0        2 
   5   chr5_93946372     ZGre    T    G        0      0        2 
   5   chr5_93946372     ZHar    T    G        0      0        2 
   5   chr5_93946372   Sample    T    G        0      0        2 
   5   chr5_93951463     AAsi    G    A        0      0        2 
   5   chr5_93951463     AKia    G    A        0      0        2 
   5   chr5_93951463     AOna    G    A        0      0        2 
   5   chr5_93951463     ASom    G    A        0      0        2 
   5   chr5_93951463     HCab    G    A        1      2        2 
   5   chr5_93951463     HPrz    G    A        1      2        2 
   5   chr5_93951463     ZBoe    G    A        0      0        2 
   5   chr5_93951463     ZGre    G    A        0      0        2 
   5   chr5_93951463     ZHar    G    A        0      0        2 
   5   chr5_93951463   Sample    G    A        0      0        2 
   5   chr5_93962438     AAsi    A    G        0      0        2 
   5   chr5_93962438     AKia    A    G        0      0        2 
   5   chr5_93962438     AOna    A    G        0      0        2 
   5   chr5_93962438     ASom    A    G        0      0        2 
   5   chr5_93962438     HCab    A    G        0      0        2 
   5   chr5_93962438     HPrz    A    G        1      2        2 
   5   chr5_93962438     ZBoe    A    G        0      0        2 
   5   chr5_93962438     ZGre    A    G        0      0        2 
   5   chr5_93962438     ZHar    A    G        0      0        2 
   5   chr5_93962438   Sample    A    G        0      0        2 
   5   chr5_93966169     AAsi    A    G        0      0        2 
   5   chr5_93966169     AKia    A    G        0      0        2 
   5   chr5_93966169     AOna    A    G        0      0        2 
   5   chr5_93966169     ASom    A    G        0      0        2 
   5   chr5_93966169     HCab    A    G        0      0        2 
   5   chr5_93966169     HPrz    A    G        0      0        2 
   5   chr5_93966169     ZBoe    A    G      0.5      1        2 
   5   chr5_93966169     ZGre    A    G        1      2        2 
   5   chr5_93966169     ZHar    A    G        1      2        2 
   5   chr5_93966169   Sample    A    G        0      0        2 
   5   chr5_93966770     AAsi    T    C        0      0        2 
   5   chr5_93966770     AKia    T    C        0      0        2 
   5   chr5_93966770     AOna    T    C        0      0        2 
   5   chr5_93966770     ASom    T    C        0      0        2 
   5   chr5_93966770     HCab    T    C        0      0        2 
   5   chr5_93966770     HPrz    T    C        0      0        2 
   5   chr5_93966770     ZBoe    T    C      0.5      1        2 
   5   chr5_93966770     ZGre    T    C        0      0        2 
   5   chr5_93966770     ZHar    T    C        0      0        2 
   5   chr5_93966770   Sample    T    C        0      0        2 
   5   chr5_93966936     AAsi    G    T        0      0        2 
   5   chr5_93966936     AKia    G    T        0      0        2 
   5   chr5_93966936     AOna    G    T        0      0        2 
   5   chr5_93966936     ASom    G    T        0      0        2 
   5   chr5_93966936     HCab    G    T        0      0        2 
   5   chr5_93966936     HPrz    G    T      0.5      1        2 
   5   chr5_93966936     ZBoe    G    T        0      0        2 
   5   chr5_93966936     ZGre    G    T        0      0        2 
   5   chr5_93966936     ZHar    G    T        0      0        2 
   5   chr5_93966936   Sample    G    T        0      0        2 
   5   chr5_93968601     AAsi    C    T        0      0        2 
   5   chr5_93968601     AKia    C    T        0      0        2 
   5   chr5_93968601     AOna    C    T        0      0        2 
   5   chr5_93968601     ASom    C    T        0      0        2 
   5   chr5_93968601     HCab    C    T        0      0        2 
   5   chr5_93968601     HPrz    C    T        0      0        2 
   5   chr5_93968601     ZBoe    C    T      0.5      1        2 
   5   chr5_93968601     ZGre    C    T        0      0        2 
   5   chr5_93968601     ZHar    C    T        0      0        2 
   5   chr5_93968601   Sample    C    T        0      0        2 
   5   chr5_93970336     AAsi    G    T        0      0        2 
   5   chr5_93970336     AKia    G    T        0      0        2 
   5   chr5_93970336     AOna    G    T        0      0        2 
   5   chr5_93970336     ASom    G    T        0      0        2 
   5   chr5_93970336     HCab    G    T        1      2        2 
   5   chr5_93970336     HPrz    G    T        0      0        2 
   5   chr5_93970336     ZBoe    G    T        0      0        2 
   5   chr5_93970336     ZGre    G    T        0      0        2 
   5   chr5_93970336     ZHar    G    T        0      0        2 
   5   chr5_93970336   Sample    G    T        0      0        2 
   5   chr5_93981991     AAsi    G    C      0.5      1        2 
   5   chr5_93981991     AKia    G    C        0      0        2 
   5   chr5_93981991     AOna    G    C        0      0        2 
   5   chr5_93981991     ASom    G    C        0      0        2 
   5   chr5_93981991     HCab    G    C        0      0        2 
   5   chr5_93981991     HPrz    G    C        0      0        2 
   5   chr5_93981991     ZBoe    G    C        0      0        2 
   5   chr5_93981991     ZGre    G    C        0      0        2 
   5   chr5_93981991     ZHar    G    C        0      0        2 
   5   chr5_93981991   Sample    G    C        0      0        2 
   5   chr5_93984807     AAsi    C    A        0      0        2 
   5   chr5_93984807     AKia    C    A        1      2        2 
   5   chr5_93984807     AOna    C    A        1      2        2 
   5   chr5_93984807     ASom    C    A        0      0        2 
   5   chr5_93984807     HCab    C    A        0      0        2 
   5   chr5_93984807     HPrz    C    A        0      0        2 
   5   chr5_93984807     ZBoe    C    A        0      0        2 
   5   chr5_93984807     ZGre    C    A        0      0        2 
   5   chr5_93984807     ZHar    C    A        0      0        2 
   5   chr5_93984807   Sample    C    A        0      0        2 
   5   chr5_93990572     AAsi    G    A        0      0        2 
   5   chr5_93990572     AKia    G    A        0      0        2 
   5   chr5_93990572     AOna    G    A      0.5      1        2 
   5   chr5_93990572     ASom    G    A        0      0        2 
   5   chr5_93990572     HCab    G    A        0      0        2 
   5   chr5_93990572     HPrz    G    A        0      0        2 
   5   chr5_93990572     ZBoe    G    A        0      0        2 
   5   chr5_93990572     ZGre    G    A        0      0        2 
   5   chr5_93990572     ZHar    G    A        0      0        2 
   5   chr5_93990572   Sample    G    A        0      0        2 
   5   chr5_93994393     AAsi    G    A        0      0        2 
   5   chr5_93994393     AKia    G    A        1      2        2 
   5   chr5_93994393     AOna    G    A        0      0        2 
   5   chr5_93994393     ASom    G    A        0      0        2 
   5   chr5_93994393     HCab    G    A        0      0        2 
   5   chr5_93994393     HPrz    G    A        0      0        2 
   5   chr5_93994393     ZBoe    G    A        0      0        2 
   5   chr5_93994393     ZGre    G    A        0      0        2 
   5   chr5_93994393     ZHar    G    A        0      0        2 
   5   chr5_93994393   Sample    G    A        0      0        2 
   5   chr5_94003522     AAsi    G    T        0      0        2 
   5   chr5_94003522     AKia    G    T        0      0        2 
   5   chr5_94003522     AOna    G    T        0      0        2 
   5   chr5_94003522     ASom    G    T        0      0        2 
   5   chr5_94003522     HCab    G    T        0      0        2 
   5   chr5_94003522     HPrz    G    T        0      0        2 
   5   chr5_94003522     ZBoe    G    T        1      2        2 
   5   chr5_94003522     ZGre    G    T        0      0        2 
   5   chr5_94003522     ZHar    G    T        0      0        2 
   5   chr5_94003522   Sample    G    T        0      0        2 
   5   chr5_94012555     AAsi    A    G        0      0        2 
   5   chr5_94012555     AKia    A    G        0      0        2 
   5   chr5_94012555     AOna    A    G        0      0        2 
   5   chr5_94012555     ASom    A    G        0      0        2 
   5   chr5_94012555     HCab    A    G        0      0        2 
   5   chr5_94012555     HPrz    A    G        0      0        2 
   5   chr5_94012555     ZBoe    A    G        0      0        2 
   5   chr5_94012555     ZGre    A    G        1      2        2 
   5   chr5_94012555     ZHar    A    G        0      0        2 
   5   chr5_94012555   Sample    A    G        0      0        2 
   5   chr5_94013686     AAsi    C    T        0      0        2 
   5   chr5_94013686     AKia    C    T      0.5      1        2 
   5   chr5_94013686     AOna    C    T        0      0        2 
   5   chr5_94013686     ASom    C    T        0      0        2 
   5   chr5_94013686     HCab    C    T        0      0        2 
   5   chr5_94013686     HPrz    C    T        0      0        2 
   5   chr5_94013686     ZBoe    C    T        0      0        2 
   5   chr5_94013686     ZGre    C    T        0      0        2 
   5   chr5_94013686     ZHar    C    T        0      0        2 
   5   chr5_94013686   Sample    C    T        0      0        2 
   5   chr5_94022749     AAsi    G    A        0      0        2 
   5   chr5_94022749     AKia    G    A        0      0        2 
   5   chr5_94022749     AOna    G    A        0      0        2 
   5   chr5_94022749     ASom    G    A        0      0        2 
   5   chr5_94022749     HCab    G    A        0      0        2 
   5   chr5_94022749     HPrz    G    A        0      0        2 
   5   chr5_94022749     ZBoe    G    A        0      0        2 
   5   chr5_94022749     ZGre    G    A        1      2        2 
   5   chr5_94022749     ZHar    G    A        0      0        2 
   5   chr5_94022749   Sample    G    A        0      0        2 
   5   chr5_94027091     AAsi    T    C        0      0        2 
   5   chr5_94027091     AKia    T    C        0      0        2 
   5   chr5_94027091     AOna    T    C        0      0        2 
   5   chr5_94027091     ASom    T    C        0      0        2 
   5   chr5_94027091     HCab    T    C        1      2        2 
   5   chr5_94027091     HPrz    T    C        1      2        2 
   5   chr5_94027091     ZBoe    T    C        0      0        2 
   5   chr5_94027091     ZGre    T    C        0      0        2 
   5   chr5_94027091     ZHar    T    C        0      0        2 
   5   chr5_94027091   Sample    T    C        0      0        2 
   5   chr5_94037749     AAsi    A    G        0      0        2 
   5   chr5_94037749     AKia    A    G      0.5      1        2 
   5   chr5_94037749     AOna    A    G        0      0        2 
   5   chr5_94037749     ASom    A    G        0      0        2 
   5   chr5_94037749     HCab    A    G        0      0        2 
   5   chr5_94037749     HPrz    A    G        0      0        2 
   5   chr5_94037749     ZBoe    A    G        0      0        2 
   5   chr5_94037749     ZGre    A    G        0      0        2 
   5   chr5_94037749     ZHar    A    G        0      0        2 
   5   chr5_94037749   Sample    A    G        0      0        2 
   5   chr5_94038046     AAsi    C    T        0      0        2 
   5   chr5_94038046     AKia    C    T        0      0        2 
   5   chr5_94038046     AOna    C    T        0      0        2 
   5   chr5_94038046     ASom    C    T        0      0        2 
   5   chr5_94038046     HCab    C    T        0      0        2 
   5   chr5_94038046     HPrz    C    T        0      0        2 
   5   chr5_94038046     ZBoe    C    T        1      2        2 
   5   chr5_94038046     ZGre    C    T        0      0        2 
   5   chr5_94038046     ZHar    C    T        0      0        2 
   5   chr5_94038046   Sample    C    T        0      0        2 
   5   chr5_94040888     AAsi    T    A        1      2        2 
   5   chr5_94040888     AKia    T    A        0      0        2 
   5   chr5_94040888     AOna    T    A        1      2        2 
   5   chr5_94040888     ASom    T    A        1      2        2 
   5   chr5_94040888     HCab    T    A        0      0        2 
   5   chr5_94040888     HPrz    T    A        0      0        2 
   5   chr5_94040888     ZBoe    T    A        0      0        2 
   5   chr5_94040888     ZGre    T    A        0      0        2 
   5   chr5_94040888     ZHar    T    A        0      0        2 
   5   chr5_94040888   Sample    T    A        1      2        2 
   5   chr5_94044630     AAsi    G    A        0      0        2 
   5   chr5_94044630     AKia    G    A        0      0        2 
   5   chr5_94044630     AOna    G    A        0      0        2 
   5   chr5_94044630     ASom    G    A        0      0        2 
   5   chr5_94044630     HCab    G    A        0      0        2 
   5   chr5_94044630     HPrz    G    A        0      0        2 
   5   chr5_94044630     ZBoe    G    A        0      0        2 
   5   chr5_94044630     ZGre    G    A        0      0        2 
   5   chr5_94044630     ZHar    G    A        1      2        2 
   5   chr5_94044630   Sample    G    A        0      0        2 
   5   chr5_94051497     AAsi    T    C        0      0        2 
   5   chr5_94051497     AKia    T    C        0      0        2 
   5   chr5_94051497     AOna    T    C        0      0        2 
   5   chr5_94051497     ASom    T    C        0      0        2 
   5   chr5_94051497     HCab    T    C        0      0        2 
   5   chr5_94051497     HPrz    T    C        0      0        2 
   5   chr5_94051497     ZBoe    T    C        1      2        2 
   5   chr5_94051497     ZGre    T    C        0      0        2 
   5   chr5_94051497     ZHar    T    C        0      0        2 
   5   chr5_94051497   Sample    T    C        0      0        2 
   5   chr5_94052084     AAsi    C    A        0      0        2 
   5   chr5_94052084     AKia    C    A        0      0        2 
   5   chr5_94052084     AOna    C    A      0.5      1        2 
   5   chr5_94052084     ASom    C    A        0      0        2 
   5   chr5_94052084     HCab    C    A        0      0        2 
   5   chr5_94052084     HPrz    C    A        0      0        2 
   5   chr5_94052084     ZBoe    C    A        0      0        2 
   5   chr5_94052084     ZGre    C    A        0      0        2 
   5   chr5_94052084     ZHar    C    A        0      0        2 
   5   chr5_94052084   Sample    C    A        0      0        2 
   5   chr5_94064608     AAsi    C    T        0      0        2 
   5   chr5_94064608     AKia    C    T        0      0        2 
   5   chr5_94064608     AOna    C    T        0      0        2 
   5   chr5_94064608     ASom    C    T        0      0        2 
   5   chr5_94064608     HCab    C    T        0      0        2 
   5   chr5_94064608     HPrz    C    T        0      0        2 
   5   chr5_94064608     ZBoe    C    T      0.5      1        2 
   5   chr5_94064608     ZGre    C    T        0      0        2 
   5   chr5_94064608     ZHar    C    T        0      0        2 
   5   chr5_94064608   Sample    C    T        0      0        2 
   5   chr5_94087956     AAsi    G    A        0      0        2 
   5   chr5_94087956     AKia    G    A        0      0        2 
   5   chr5_94087956     AOna    G    A        0      0        2 
   5   chr5_94087956     ASom    G    A        0      0        2 
   5   chr5_94087956     HCab    G    A        1      2        2 
   5   chr5_94087956     HPrz    G    A        1      2        2 
   5   chr5_94087956     ZBoe    G    A        0      0        2 
   5   chr5_94087956     ZGre    G    A        0      0        2 
   5   chr5_94087956     ZHar    G    A        0      0        2 
   5   chr5_94087956   Sample    G    A        0      0        2 
   5   chr5_94090605     AAsi    G    T        0      0        2 
   5   chr5_94090605     AKia    G    T        0      0        2 
   5   chr5_94090605     AOna    G    T        1      2        2 
   5   chr5_94090605     ASom    G    T        0      0        2 
   5   chr5_94090605     HCab    G    T        0      0        2 
   5   chr5_94090605     HPrz    G    T        0      0        2 
   5   chr5_94090605     ZBoe    G    T        0      0        2 
   5   chr5_94090605     ZGre    G    T        0      0        2 
   5   chr5_94090605     ZHar    G    T        0      0        2 
   5   chr5_94090605   Sample    G    T        0      0        2 
   5   chr5_94103114     AAsi    T    C        0      0        2 
   5   chr5_94103114     AKia    T    C        0      0        2 
   5   chr5_94103114     AOna    T    C        0      0        2 
   5   chr5_94103114     ASom    T    C        0      0        2 
   5   chr5_94103114     HCab    T    C        0      0        2 
   5   chr5_94103114     HPrz    T    C        1      2        2 
   5   chr5_94103114     ZBoe    T    C        0      0        2 
   5   chr5_94103114     ZGre    T    C        0      0        2 
   5   chr5_94103114     ZHar    T    C        0      0        2 
   5   chr5_94103114   Sample    T    C        0      0        2 
   5   chr5_94104691     AAsi    A    G        0      0        2 
   5   chr5_94104691     AKia    A    G        0      0        2 
   5   chr5_94104691     AOna    A    G      0.5      1        2 
   5   chr5_94104691     ASom    A    G        0      0        2 
   5   chr5_94104691     HCab    A    G        0      0        2 
   5   chr5_94104691     HPrz    A    G        0      0        2 
   5   chr5_94104691     ZBoe    A    G        0      0        2 
   5   chr5_94104691     ZGre    A    G        0      0        2 
   5   chr5_94104691     ZHar    A    G        0      0        2 
   5   chr5_94104691   Sample    A    G        0      0        2 
   5   chr5_94118082     AAsi    T    C        0      0        2 
   5   chr5_94118082     AKia    T    C        0      0        2 
   5   chr5_94118082     AOna    T    C        0      0        2 
   5   chr5_94118082     ASom    T    C        0      0        2 
   5   chr5_94118082     HCab    T    C        1      2        2 
   5   chr5_94118082     HPrz    T    C      0.5      1        2 
   5   chr5_94118082     ZBoe    T    C        0      0        2 
   5   chr5_94118082     ZGre    T    C        0      0        2 
   5   chr5_94118082     ZHar    T    C        0      0        2 
   5   chr5_94118082   Sample    T    C        0      0        2 
   5   chr5_94121456     AAsi    G    T        0      0        2 
   5   chr5_94121456     AKia    G    T        0      0        2 
   5   chr5_94121456     AOna    G    T        0      0        2 
   5   chr5_94121456     ASom    G    T        0      0        2 
   5   chr5_94121456     HCab    G    T        0      0        2 
   5   chr5_94121456     HPrz    G    T        0      0        2 
   5   chr5_94121456     ZBoe    G    T        0      0        2 
   5   chr5_94121456     ZGre    G    T        0      0        2 
   5   chr5_94121456     ZHar    G    T        1      2        2 
   5   chr5_94121456   Sample    G    T        0      0        2 
   5   chr5_94123982     AAsi    G    A        0      0        2 
   5   chr5_94123982     AKia    G    A        0      0        2 
   5   chr5_94123982     AOna    G    A        0      0        2 
   5   chr5_94123982     ASom    G    A        0      0        2 
   5   chr5_94123982     HCab    G    A        0      0        2 
   5   chr5_94123982     HPrz    G    A        0      0        2 
   5   chr5_94123982     ZBoe    G    A        0      0        2 
   5   chr5_94123982     ZGre    G    A        0      0        2 
   5   chr5_94123982     ZHar    G    A        1      2        2 
   5   chr5_94123982   Sample    G    A        0      0        2 
   5   chr5_94132924     AAsi    C    G        0      0        2 
   5   chr5_94132924     AKia    C    G        0      0        2 
   5   chr5_94132924     AOna    C    G        1      2        2 
   5   chr5_94132924     ASom    C    G        0      0        2 
   5   chr5_94132924     HCab    C    G        0      0        2 
   5   chr5_94132924     HPrz    C    G        0      0        2 
   5   chr5_94132924     ZBoe    C    G        0      0        2 
   5   chr5_94132924     ZGre    C    G        0      0        2 
   5   chr5_94132924     ZHar    C    G        0      0        2 
   5   chr5_94132924   Sample    C    G        0      0        2 
   5   chr5_94135499     AAsi    G    A        0      0        2 
   5   chr5_94135499     AKia    G    A        0      0        2 
   5   chr5_94135499     AOna    G    A        0      0        2 
   5   chr5_94135499     ASom    G    A        0      0        2 
   5   chr5_94135499     HCab    G    A        0      0        2 
   5   chr5_94135499     HPrz    G    A      0.5      1        2 
   5   chr5_94135499     ZBoe    G    A        0      0        2 
   5   chr5_94135499     ZGre    G    A        0      0        2 
   5   chr5_94135499     ZHar    G    A        0      0        2 
   5   chr5_94135499   Sample    G    A        0      0        2 
   5   chr5_94142944     AAsi    A    G        0      0        2 
   5   chr5_94142944     AKia    A    G        0      0        2 
   5   chr5_94142944     AOna    A    G        0      0        2 
   5   chr5_94142944     ASom    A    G        0      0        2 
   5   chr5_94142944     HCab    A    G        1      2        2 
   5   chr5_94142944     HPrz    A    G        1      2        2 
   5   chr5_94142944     ZBoe    A    G        0      0        2 
   5   chr5_94142944     ZGre    A    G        0      0        2 
   5   chr5_94142944     ZHar    A    G        0      0        2 
   5   chr5_94142944   Sample    A    G        0      0        2 
   5   chr5_94144117     AAsi    C    T        0      0        2 
   5   chr5_94144117     AKia    C    T        0      0        2 
   5   chr5_94144117     AOna    C    T        0      0        2 
   5   chr5_94144117     ASom    C    T        0      0        2 
   5   chr5_94144117     HCab    C    T        0      0        2 
   5   chr5_94144117     HPrz    C    T        0      0        2 
   5   chr5_94144117     ZBoe    C    T      0.5      1        2 
   5   chr5_94144117     ZGre    C    T        0      0        2 
   5   chr5_94144117     ZHar    C    T        0      0        2 
   5   chr5_94144117   Sample    C    T        0      0        2 
   5   chr5_94150739     AAsi    G    C        0      0        2 
   5   chr5_94150739     AKia    G    C        0      0        2 
   5   chr5_94150739     AOna    G    C        0      0        2 
   5   chr5_94150739     ASom    G    C        0      0        2 
   5   chr5_94150739     HCab    G    C        1      2        2 
   5   chr5_94150739     HPrz    G    C        1      2        2 
   5   chr5_94150739     ZBoe    G    C        0      0        2 
   5   chr5_94150739     ZGre    G    C        0      0        2 
   5   chr5_94150739     ZHar    G    C        0      0        2 
   5   chr5_94150739   Sample    G    C        0      0        2 
   5   chr5_94154572     AAsi    A    T      0.5      1        2 
   5   chr5_94154572     AKia    A    T        0      0        2 
   5   chr5_94154572     AOna    A    T        0      0        2 
   5   chr5_94154572     ASom    A    T        0      0        2 
   5   chr5_94154572     HCab    A    T        0      0        2 
   5   chr5_94154572     HPrz    A    T        0      0        2 
   5   chr5_94154572     ZBoe    A    T        0      0        2 
   5   chr5_94154572     ZGre    A    T        0      0        2 
   5   chr5_94154572     ZHar    A    T        0      0        2 
   5   chr5_94154572   Sample    A    T        1      2        2 
   5   chr5_94156036     AAsi    G    A        0      0        2 
   5   chr5_94156036     AKia    G    A        0      0        2 
   5   chr5_94156036     AOna    G    A        0      0        2 
   5   chr5_94156036     ASom    G    A        0      0        2 
   5   chr5_94156036     HCab    G    A        0      0        2 
   5   chr5_94156036     HPrz    G    A        0      0        2 
   5   chr5_94156036     ZBoe    G    A        1      2        2 
   5   chr5_94156036     ZGre    G    A        0      0        2 
   5   chr5_94156036     ZHar    G    A        0      0        2 
   5   chr5_94156036   Sample    G    A        0      0        2 
   5   chr5_94165335     AAsi    T    C        0      0        2 
   5   chr5_94165335     AKia    T    C        0      0        2 
   5   chr5_94165335     AOna    T    C        0      0        2 
   5   chr5_94165335     ASom    T    C        0      0        2 
   5   chr5_94165335     HCab    T    C        1      2        2 
   5   chr5_94165335     HPrz    T    C      0.5      1        2 
   5   chr5_94165335     ZBoe    T    C        0      0        2 
   5   chr5_94165335     ZGre    T    C        0      0        2 
   5   chr5_94165335     ZHar    T    C        0      0        2 
   5   chr5_94165335   Sample    T    C        0      0        2 
   5   chr5_94169460     AAsi    C    T        0      0        2 
   5   chr5_94169460     AKia    C    T        0      0        2 
   5   chr5_94169460     AOna    C    T        0      0        2 
   5   chr5_94169460     ASom    C    T        0      0        2 
   5   chr5_94169460     HCab    C    T        0      0        2 
   5   chr5_94169460     HPrz    C    T        0      0        2 
   5   chr5_94169460     ZBoe    C    T      0.5      1        2 
   5   chr5_94169460     ZGre    C    T        0      0        2 
   5   chr5_94169460     ZHar    C    T        0      0        2 
   5   chr5_94169460   Sample    C    T        0      0        2 
   5   chr5_94169844     AAsi    T    C        1      2        2 
   5   chr5_94169844     AKia    T    C        0      0        2 
   5   chr5_94169844     AOna    T    C        0      0        2 
   5   chr5_94169844     ASom    T    C        1      2        2 
   5   chr5_94169844     HCab    T    C        0      0        2 
   5   chr5_94169844     HPrz    T    C        0      0        2 
   5   chr5_94169844     ZBoe    T    C        0      0        2 
   5   chr5_94169844     ZGre    T    C        0      0        2 
   5   chr5_94169844     ZHar    T    C        0      0        2 
   5   chr5_94169844   Sample    T    C        1      2        2 
   5   chr5_94174394     AAsi    C    T      0.5      1        2 
   5   chr5_94174394     AKia    C    T        0      0        2 
   5   chr5_94174394     AOna    C    T        0      0        2 
   5   chr5_94174394     ASom    C    T        0      0        2 
   5   chr5_94174394     HCab    C    T        0      0        2 
   5   chr5_94174394     HPrz    C    T        0      0        2 
   5   chr5_94174394     ZBoe    C    T        0      0        2 
   5   chr5_94174394     ZGre    C    T        0      0        2 
   5   chr5_94174394     ZHar    C    T        0      0        2 
   5   chr5_94174394   Sample    C    T        0      0        2 
   5   chr5_94177281     AAsi    A    C        0      0        2 
   5   chr5_94177281     AKia    A    C        0      0        2 
   5   chr5_94177281     AOna    A    C      0.5      1        2 
   5   chr5_94177281     ASom    A    C        0      0        2 
   5   chr5_94177281     HCab    A    C        0      0        2 
   5   chr5_94177281     HPrz    A    C        0      0        2 
   5   chr5_94177281     ZBoe    A    C        0      0        2 
   5   chr5_94177281     ZGre    A    C        0      0        2 
   5   chr5_94177281     ZHar    A    C        0      0        2 
   5   chr5_94177281   Sample    A    C        0      0        2 
   5   chr5_94189055     AAsi    G    A        0      0        2 
   5   chr5_94189055     AKia    G    A        0      0        2 
   5   chr5_94189055     AOna    G    A        0      0        2 
   5   chr5_94189055     ASom    G    A        0      0        2 
   5   chr5_94189055     HCab    G    A        1      2        2 
   5   chr5_94189055     HPrz    G    A        1      2        2 
   5   chr5_94189055     ZBoe    G    A        0      0        2 
   5   chr5_94189055     ZGre    G    A        0      0        2 
   5   chr5_94189055     ZHar    G    A        0      0        2 
   5   chr5_94189055   Sample    G    A        0      0        2 
   5   chr5_94189844     AAsi    G    A        0      0        2 
   5   chr5_94189844     AKia    G    A        0      0        2 
   5   chr5_94189844     AOna    G    A        0      0        2 
   5   chr5_94189844     ASom    G    A        0      0        2 
   5   chr5_94189844     HCab    G    A        1      2        2 
   5   chr5_94189844     HPrz    G    A        1      2        2 
   5   chr5_94189844     ZBoe    G    A        0      0        2 
   5   chr5_94189844     ZGre    G    A        0      0        2 
   5   chr5_94189844     ZHar    G    A        0      0        2 
   5   chr5_94189844   Sample    G    A        0      0        2 
   5   chr5_94193325     AAsi    A    G        0      0        2 
   5   chr5_94193325     AKia    A    G        0      0        2 
   5   chr5_94193325     AOna    A    G        0      0        2 
   5   chr5_94193325     ASom    A    G        0      0        2 
   5   chr5_94193325     HCab    A    G        0      0        2 
   5   chr5_94193325     HPrz    A    G        0      0        2 
   5   chr5_94193325     ZBoe    A    G        1      2        2 
   5   chr5_94193325     ZGre    A    G        0      0        2 
   5   chr5_94193325     ZHar    A    G        0      0        2 
   5   chr5_94193325   Sample    A    G        0      0        2 
   5   chr5_94197616     AAsi    C    T        0      0        2 
   5   chr5_94197616     AKia    C    T        0      0        2 
   5   chr5_94197616     AOna    C    T        0      0        2 
   5   chr5_94197616     ASom    C    T        0      0        2 
   5   chr5_94197616     HCab    C    T        1      2        2 
   5   chr5_94197616     HPrz    C    T        1      2        2 
   5   chr5_94197616     ZBoe    C    T        0      0        2 
   5   chr5_94197616     ZGre    C    T        0      0        2 
   5   chr5_94197616     ZHar    C    T        0      0        2 
   5   chr5_94197616   Sample    C    T        0      0        2 
   5   chr5_94203507     AAsi    C    T        0      0        2 
   5   chr5_94203507     AKia    C    T        1      2        2 
   5   chr5_94203507     AOna    C    T        0      0        2 
   5   chr5_94203507     ASom    C    T        0      0        2 
   5   chr5_94203507     HCab    C    T        0      0        2 
   5   chr5_94203507     HPrz    C    T        0      0        2 
   5   chr5_94203507     ZBoe    C    T        0      0        2 
   5   chr5_94203507     ZGre    C    T        0      0        2 
   5   chr5_94203507     ZHar    C    T        0      0        2 
   5   chr5_94203507   Sample    C    T        0      0        2 
   5   chr5_94206592     AAsi    C    G        0      0        2 
   5   chr5_94206592     AKia    C    G        0      0        2 
   5   chr5_94206592     AOna    C    G        0      0        2 
   5   chr5_94206592     ASom    C    G        0      0        2 
   5   chr5_94206592     HCab    C    G        0      0        2 
   5   chr5_94206592     HPrz    C    G        0      0        2 
   5   chr5_94206592     ZBoe    C    G        0      0        2 
   5   chr5_94206592     ZGre    C    G      0.5      1        2 
   5   chr5_94206592     ZHar    C    G        0      0        2 
   5   chr5_94206592   Sample    C    G        0      0        2 
   5   chr5_94216350     AAsi    C    G        0      0        2 
   5   chr5_94216350     AKia    C    G        0      0        2 
   5   chr5_94216350     AOna    C    G      0.5      1        2 
   5   chr5_94216350     ASom    C    G        0      0        2 
   5   chr5_94216350     HCab    C    G        0      0        2 
   5   chr5_94216350     HPrz    C    G        0      0        2 
   5   chr5_94216350     ZBoe    C    G        0      0        2 
   5   chr5_94216350     ZGre    C    G        0      0        2 
   5   chr5_94216350     ZHar    C    G        0      0        2 
   5   chr5_94216350   Sample    C    G        0      0        2 
   5   chr5_94221602     AAsi    T    C        0      0        2 
   5   chr5_94221602     AKia    T    C      0.5      1        2 
   5   chr5_94221602     AOna    T    C        0      0        2 
   5   chr5_94221602     ASom    T    C        0      0        2 
   5   chr5_94221602     HCab    T    C        0      0        2 
   5   chr5_94221602     HPrz    T    C        0      0        2 
   5   chr5_94221602     ZBoe    T    C        0      0        2 
   5   chr5_94221602     ZGre    T    C        0      0        2 
   5   chr5_94221602     ZHar    T    C        0      0        2 
   5   chr5_94221602   Sample    T    C        0      0        2 
   5   chr5_94224464     AAsi    A    G        0      0        2 
   5   chr5_94224464     AKia    A    G        0      0        2 
   5   chr5_94224464     AOna    A    G        0      0        2 
   5   chr5_94224464     ASom    A    G        0      0        2 
   5   chr5_94224464     HCab    A    G        1      2        2 
   5   chr5_94224464     HPrz    A    G        1      2        2 
   5   chr5_94224464     ZBoe    A    G        0      0        2 
   5   chr5_94224464     ZGre    A    G        0      0        2 
   5   chr5_94224464     ZHar    A    G        0      0        2 
   5   chr5_94224464   Sample    A    G        0      0        2 
   5   chr5_94229965     AAsi    A    T        0      0        2 
   5   chr5_94229965     AKia    A    T        0      0        2 
   5   chr5_94229965     AOna    A    T      0.5      1        2 
   5   chr5_94229965     ASom    A    T        0      0        2 
   5   chr5_94229965     HCab    A    T        0      0        2 
   5   chr5_94229965     HPrz    A    T        0      0        2 
   5   chr5_94229965     ZBoe    A    T        0      0        2 
   5   chr5_94229965     ZGre    A    T        0      0        2 
   5   chr5_94229965     ZHar    A    T        0      0        2 
   5   chr5_94229965   Sample    A    T        0      0        2 
   5   chr5_94235615     AAsi    C    T        0      0        2 
   5   chr5_94235615     AKia    C    T        0      0        2 
   5   chr5_94235615     AOna    C    T        0      0        2 
   5   chr5_94235615     ASom    C    T        0      0        2 
   5   chr5_94235615     HCab    C    T        0      0        2 
   5   chr5_94235615     HPrz    C    T      0.5      1        2 
   5   chr5_94235615     ZBoe    C    T        0      0        2 
   5   chr5_94235615     ZGre    C    T        0      0        2 
   5   chr5_94235615     ZHar    C    T        0      0        2 
   5   chr5_94235615   Sample    C    T        0      0        2 
   5   chr5_94241998     AAsi    A    T        0      0        2 
   5   chr5_94241998     AKia    A    T        0      0        2 
   5   chr5_94241998     AOna    A    T        0      0        2 
   5   chr5_94241998     ASom    A    T        0      0        2 
   5   chr5_94241998     HCab    A    T        0      0        2 
   5   chr5_94241998     HPrz    A    T        0      0        2 
   5   chr5_94241998     ZBoe    A    T        0      0        2 
   5   chr5_94241998     ZGre    A    T      0.5      1        2 
   5   chr5_94241998     ZHar    A    T        0      0        2 
   5   chr5_94241998   Sample    A    T        0      0        2 
   5   chr5_94244364     AAsi    T    C      0.5      1        2 
   5   chr5_94244364     AKia    T    C        0      0        2 
   5   chr5_94244364     AOna    T    C        0      0        2 
   5   chr5_94244364     ASom    T    C        0      0        2 
   5   chr5_94244364     HCab    T    C        0      0        2 
   5   chr5_94244364     HPrz    T    C        0      0        2 
   5   chr5_94244364     ZBoe    T    C        0      0        2 
   5   chr5_94244364     ZGre    T    C        0      0        2 
   5   chr5_94244364     ZHar    T    C        0      0        2 
   5   chr5_94244364   Sample    T    C        1      2        2 
   5   chr5_94246113     AAsi    C    A        0      0        2 
   5   chr5_94246113     AKia    C    A        0      0        2 
   5   chr5_94246113     AOna    C    A        0      0        2 
   5   chr5_94246113     ASom    C    A        0      0        2 
   5   chr5_94246113     HCab    C    A        0      0        2 
   5   chr5_94246113     HPrz    C    A        0      0        2 
   5   chr5_94246113     ZBoe    C    A      0.5      1        2 
   5   chr5_94246113     ZGre    C    A        0      0        2 
   5   chr5_94246113     ZHar    C    A        0      0        2 
   5   chr5_94246113   Sample    C    A        0      0        2 
   5   chr5_94247715     AAsi    T    C        0      0        2 
   5   chr5_94247715     AKia    T    C        0      0        2 
   5   chr5_94247715     AOna    T    C        0      0        2 
   5   chr5_94247715     ASom    T    C        0      0        2 
   5   chr5_94247715     HCab    T    C        0      0        2 
   5   chr5_94247715     HPrz    T    C        0      0        2 
   5   chr5_94247715     ZBoe    T    C      0.5      1        2 
   5   chr5_94247715     ZGre    T    C        0      0        2 
   5   chr5_94247715     ZHar    T    C        0      0        2 
   5   chr5_94247715   Sample    T    C        0      0        2 
   5   chr5_94250571     AAsi    G    A        0      0        2 
   5   chr5_94250571     AKia    G    A        0      0        2 
   5   chr5_94250571     AOna    G    A        0      0        2 
   5   chr5_94250571     ASom    G    A        0      0        2 
   5   chr5_94250571     HCab    G    A        0      0        2 
   5   chr5_94250571     HPrz    G    A        0      0        2 
   5   chr5_94250571     ZBoe    G    A        1      2        2 
   5   chr5_94250571     ZGre    G    A        0      0        2 
   5   chr5_94250571     ZHar    G    A        0      0        2 
   5   chr5_94250571   Sample    G    A        0      0        2 
   5   chr5_94252461     AAsi    C    T        1      2        2 
   5   chr5_94252461     AKia    C    T        0      0        2 
   5   chr5_94252461     AOna    C    T        0      0        2 
   5   chr5_94252461     ASom    C    T        1      2        2 
   5   chr5_94252461     HCab    C    T        0      0        2 
   5   chr5_94252461     HPrz    C    T        0      0        2 
   5   chr5_94252461     ZBoe    C    T        0      0        2 
   5   chr5_94252461     ZGre    C    T        0      0        2 
   5   chr5_94252461     ZHar    C    T        0      0        2 
   5   chr5_94252461   Sample    C    T        1      2        2 
   5   chr5_94254462     AAsi    C    T        0      0        2 
   5   chr5_94254462     AKia    C    T        0      0        2 
   5   chr5_94254462     AOna    C    T        0      0        2 
   5   chr5_94254462     ASom    C    T        0      0        2 
   5   chr5_94254462     HCab    C    T        1      2        2 
   5   chr5_94254462     HPrz    C    T        1      2        2 
   5   chr5_94254462     ZBoe    C    T        0      0        2 
   5   chr5_94254462     ZGre    C    T        0      0        2 
   5   chr5_94254462     ZHar    C    T        0      0        2 
   5   chr5_94254462   Sample    C    T        0      0        2 
   5   chr5_94256816     AAsi    A    G        0      0        2 
   5   chr5_94256816     AKia    A    G        0      0        2 
   5   chr5_94256816     AOna    A    G        0      0        2 
   5   chr5_94256816     ASom    A    G        0      0        2 
   5   chr5_94256816     HCab    A    G        1      2        2 
   5   chr5_94256816     HPrz    A    G        1      2        2 
   5   chr5_94256816     ZBoe    A    G        0      0        2 
   5   chr5_94256816     ZGre    A    G        0      0        2 
   5   chr5_94256816     ZHar    A    G        0      0        2 
   5   chr5_94256816   Sample    A    G        0      0        2 
   5   chr5_94261457     AAsi    A    G        0      0        2 
   5   chr5_94261457     AKia    A    G        0      0        2 
   5   chr5_94261457     AOna    A    G        0      0        2 
   5   chr5_94261457     ASom    A    G        0      0        2 
   5   chr5_94261457     HCab    A    G        0      0        2 
   5   chr5_94261457     HPrz    A    G        0      0        2 
   5   chr5_94261457     ZBoe    A    G        1      2        2 
   5   chr5_94261457     ZGre    A    G      0.5      1        2 
   5   chr5_94261457     ZHar    A    G        1      2        2 
   5   chr5_94261457   Sample    A    G        0      0        2 
   5   chr5_94262112     AAsi    G    A        0      0        2 
   5   chr5_94262112     AKia    G    A        0      0        2 
   5   chr5_94262112     AOna    G    A        0      0        2 
   5   chr5_94262112     ASom    G    A        0      0        2 
   5   chr5_94262112     HCab    G    A        0      0        2 
   5   chr5_94262112     HPrz    G    A        0      0        2 
   5   chr5_94262112     ZBoe    G    A      0.5      1        2 
   5   chr5_94262112     ZGre    G    A        0      0        2 
   5   chr5_94262112     ZHar    G    A        0      0        2 
   5   chr5_94262112   Sample    G    A        0      0        2 
   5   chr5_94273171     AAsi    C    T        0      0        2 
   5   chr5_94273171     AKia    C    T        0      0        2 
   5   chr5_94273171     AOna    C    T        0      0        2 
   5   chr5_94273171     ASom    C    T        0      0        2 
   5   chr5_94273171     HCab    C    T        1      2        2 
   5   chr5_94273171     HPrz    C    T        1      2        2 
   5   chr5_94273171     ZBoe    C    T        0      0        2 
   5   chr5_94273171     ZGre    C    T        0      0        2 
   5   chr5_94273171     ZHar    C    T        0      0        2 
   5   chr5_94273171   Sample    C    T        0      0        2 
   5   chr5_94276150     AAsi    C    T        0      0        2 
   5   chr5_94276150     AKia    C    T      0.5      1        2 
   5   chr5_94276150     AOna    C    T        0      0        2 
   5   chr5_94276150     ASom    C    T        0      0        2 
   5   chr5_94276150     HCab    C    T        0      0        2 
   5   chr5_94276150     HPrz    C    T        0      0        2 
   5   chr5_94276150     ZBoe    C    T        0      0        2 
   5   chr5_94276150     ZGre    C    T        0      0        2 
   5   chr5_94276150     ZHar    C    T        0      0        2 
   5   chr5_94276150   Sample    C    T        0      0        2 
   5   chr5_94279416     AAsi    C    G        0      0        2 
   5   chr5_94279416     AKia    C    G        0      0        2 
   5   chr5_94279416     AOna    C    G        0      0        2 
   5   chr5_94279416     ASom    C    G        0      0        2 
   5   chr5_94279416     HCab    C    G        1      2        2 
   5   chr5_94279416     HPrz    C    G        1      2        2 
   5   chr5_94279416     ZBoe    C    G        0      0        2 
   5   chr5_94279416     ZGre    C    G        0      0        2 
   5   chr5_94279416     ZHar    C    G        0      0        2 
   5   chr5_94279416   Sample    C    G        0      0        2 
   5   chr5_94296638     AAsi    A    G        1      2        2 
   5   chr5_94296638     AKia    A    G        0      0        2 
   5   chr5_94296638     AOna    A    G        0      0        2 
   5   chr5_94296638     ASom    A    G        1      2        2 
   5   chr5_94296638     HCab    A    G        0      0        2 
   5   chr5_94296638     HPrz    A    G        0      0        2 
   5   chr5_94296638     ZBoe    A    G        0      0        2 
   5   chr5_94296638     ZGre    A    G        0      0        2 
   5   chr5_94296638     ZHar    A    G        0      0        2 
   5   chr5_94296638   Sample    A    G        0      0        2 
   5   chr5_94303420     AAsi    T    C        0      0        2 
   5   chr5_94303420     AKia    T    C        0      0        2 
   5   chr5_94303420     AOna    T    C        0      0        2 
   5   chr5_94303420     ASom    T    C        0      0        2 
   5   chr5_94303420     HCab    T    C        1      2        2 
   5   chr5_94303420     HPrz    T    C        1      2        2 
   5   chr5_94303420     ZBoe    T    C        0      0        2 
   5   chr5_94303420     ZGre    T    C        0      0        2 
   5   chr5_94303420     ZHar    T    C        0      0        2 
   5   chr5_94303420   Sample    T    C        0      0        2 
   5   chr5_94306810     AAsi    A    T        0      0        2 
   5   chr5_94306810     AKia    A    T        0      0        2 
   5   chr5_94306810     AOna    A    T      0.5      1        2 
   5   chr5_94306810     ASom    A    T        0      0        2 
   5   chr5_94306810     HCab    A    T        0      0        2 
   5   chr5_94306810     HPrz    A    T        0      0        2 
   5   chr5_94306810     ZBoe    A    T        0      0        2 
   5   chr5_94306810     ZGre    A    T        0      0        2 
   5   chr5_94306810     ZHar    A    T        0      0        2 
   5   chr5_94306810   Sample    A    T        0      0        2 
   5   chr5_94308055     AAsi    T    C        0      0        2 
   5   chr5_94308055     AKia    T    C        0      0        2 
   5   chr5_94308055     AOna    T    C        0      0        2 
   5   chr5_94308055     ASom    T    C        0      0        2 
   5   chr5_94308055     HCab    T    C      0.5      1        2 
   5   chr5_94308055     HPrz    T    C        1      2        2 
   5   chr5_94308055     ZBoe    T    C        0      0        2 
   5   chr5_94308055     ZGre    T    C        0      0        2 
   5   chr5_94308055     ZHar    T    C        0      0        2 
   5   chr5_94308055   Sample    T    C        0      0        2 
   5   chr5_94309252     AAsi    A    G        0      0        2 
   5   chr5_94309252     AKia    A    G        0      0        2 
   5   chr5_94309252     AOna    A    G        0      0        2 
   5   chr5_94309252     ASom    A    G        0      0        2 
   5   chr5_94309252     HCab    A    G        0      0        2 
   5   chr5_94309252     HPrz    A    G        0      0        2 
   5   chr5_94309252     ZBoe    A    G        0      0        2 
   5   chr5_94309252     ZGre    A    G        0      0        2 
   5   chr5_94309252     ZHar    A    G        1      2        2 
   5   chr5_94309252   Sample    A    G        0      0        2 
   5   chr5_94314154     AAsi    G    C        0      0        2 
   5   chr5_94314154     AKia    G    C        0      0        2 
   5   chr5_94314154     AOna    G    C        0      0        2 
   5   chr5_94314154     ASom    G    C        0      0        2 
   5   chr5_94314154     HCab    G    C        1      2        2 
   5   chr5_94314154     HPrz    G    C        1      2        2 
   5   chr5_94314154     ZBoe    G    C        0      0        2 
   5   chr5_94314154     ZGre    G    C        0      0        2 
   5   chr5_94314154     ZHar    G    C        0      0        2 
   5   chr5_94314154   Sample    G    C        0      0        2 
   5   chr5_94316244     AAsi    C    T        0      0        2 
   5   chr5_94316244     AKia    C    T      0.5      1        2 
   5   chr5_94316244     AOna    C    T        0      0        2 
   5   chr5_94316244     ASom    C    T        0      0        2 
   5   chr5_94316244     HCab    C    T        0      0        2 
   5   chr5_94316244     HPrz    C    T        0      0        2 
   5   chr5_94316244     ZBoe    C    T        0      0        2 
   5   chr5_94316244     ZGre    C    T        0      0        2 
   5   chr5_94316244     ZHar    C    T        0      0        2 
   5   chr5_94316244   Sample    C    T        0      0        2 
   5   chr5_94319147     AAsi    A    G        0      0        2 
   5   chr5_94319147     AKia    A    G        0      0        2 
   5   chr5_94319147     AOna    A    G        0      0        2 
   5   chr5_94319147     ASom    A    G        0      0        2 
   5   chr5_94319147     HCab    A    G        0      0        2 
   5   chr5_94319147     HPrz    A    G        0      0        2 
   5   chr5_94319147     ZBoe    A    G      0.5      1        2 
   5   chr5_94319147     ZGre    A    G        0      0        2 
   5   chr5_94319147     ZHar    A    G        0      0        2 
   5   chr5_94319147   Sample    A    G        0      0        2 
   5   chr5_94321893     AAsi    C    A        0      0        2 
   5   chr5_94321893     AKia    C    A        0      0        2 
   5   chr5_94321893     AOna    C    A        0      0        2 
   5   chr5_94321893     ASom    C    A        0      0        2 
   5   chr5_94321893     HCab    C    A        0      0        2 
   5   chr5_94321893     HPrz    C    A        0      0        2 
   5   chr5_94321893     ZBoe    C    A      0.5      1        2 
   5   chr5_94321893     ZGre    C    A        0      0        2 
   5   chr5_94321893     ZHar    C    A        0      0        2 
   5   chr5_94321893   Sample    C    A        0      0        2 
   5   chr5_94325329     AAsi    C    A        0      0        2 
   5   chr5_94325329     AKia    C    A        0      0        2 
   5   chr5_94325329     AOna    C    A        0      0        2 
   5   chr5_94325329     ASom    C    A        0      0        2 
   5   chr5_94325329     HCab    C    A        1      2        2 
   5   chr5_94325329     HPrz    C    A        1      2        2 
   5   chr5_94325329     ZBoe    C    A        0      0        2 
   5   chr5_94325329     ZGre    C    A        0      0        2 
   5   chr5_94325329     ZHar    C    A        0      0        2 
   5   chr5_94325329   Sample    C    A        0      0        2 
   5   chr5_94329324     AAsi    G    T        0      0        2 
   5   chr5_94329324     AKia    G    T      0.5      1        2 
   5   chr5_94329324     AOna    G    T        0      0        2 
   5   chr5_94329324     ASom    G    T        0      0        2 
   5   chr5_94329324     HCab    G    T        0      0        2 
   5   chr5_94329324     HPrz    G    T        0      0        2 
   5   chr5_94329324     ZBoe    G    T        0      0        2 
   5   chr5_94329324     ZGre    G    T        0      0        2 
   5   chr5_94329324     ZHar    G    T        0      0        2 
   5   chr5_94329324   Sample    G    T        0      0        2 
   5   chr5_94347774     AAsi    T    G        0      0        2 
   5   chr5_94347774     AKia    T    G        0      0        2 
   5   chr5_94347774     AOna    T    G        0      0        2 
   5   chr5_94347774     ASom    T    G        0      0        2 
   5   chr5_94347774     HCab    T    G        1      2        2 
   5   chr5_94347774     HPrz    T    G        1      2        2 
   5   chr5_94347774     ZBoe    T    G        0      0        2 
   5   chr5_94347774     ZGre    T    G        0      0        2 
   5   chr5_94347774     ZHar    T    G        0      0        2 
   5   chr5_94347774   Sample    T    G        0      0        2 
   5   chr5_94351168     AAsi    A    G        0      0        2 
   5   chr5_94351168     AKia    A    G        0      0        2 
   5   chr5_94351168     AOna    A    G        0      0        2 
   5   chr5_94351168     ASom    A    G        1      2        2 
   5   chr5_94351168     HCab    A    G        0      0        2 
   5   chr5_94351168     HPrz    A    G        0      0        2 
   5   chr5_94351168     ZBoe    A    G        0      0        2 
   5   chr5_94351168     ZGre    A    G        0      0        2 
   5   chr5_94351168     ZHar    A    G        0      0        2 
   5   chr5_94351168   Sample    A    G        0      0        2 
   5   chr5_94353628     AAsi    G    A        0      0        2 
   5   chr5_94353628     AKia    G    A        0      0        2 
   5   chr5_94353628     AOna    G    A        0      0        2 
   5   chr5_94353628     ASom    G    A        0      0        2 
   5   chr5_94353628     HCab    G    A        1      2        2 
   5   chr5_94353628     HPrz    G    A        1      2        2 
   5   chr5_94353628     ZBoe    G    A        0      0        2 
   5   chr5_94353628     ZGre    G    A        0      0        2 
   5   chr5_94353628     ZHar    G    A        0      0        2 
   5   chr5_94353628   Sample    G    A        0      0        2 
   5   chr5_94354729     AAsi    T    C        0      0        2 
   5   chr5_94354729     AKia    T    C        0      0        2 
   5   chr5_94354729     AOna    T    C        0      0        2 
   5   chr5_94354729     ASom    T    C        0      0        2 
   5   chr5_94354729     HCab    T    C      0.5      1        2 
   5   chr5_94354729     HPrz    T    C        1      2        2 
   5   chr5_94354729     ZBoe    T    C        0      0        2 
   5   chr5_94354729     ZGre    T    C        0      0        2 
   5   chr5_94354729     ZHar    T    C        0      0        2 
   5   chr5_94354729   Sample    T    C        0      0        2 
   5   chr5_94359994     AAsi    G    A      0.5      1        2 
   5   chr5_94359994     AKia    G    A        0      0        2 
   5   chr5_94359994     AOna    G    A        0      0        2 
   5   chr5_94359994     ASom    G    A        0      0        2 
   5   chr5_94359994     HCab    G    A        0      0        2 
   5   chr5_94359994     HPrz    G    A        0      0        2 
   5   chr5_94359994     ZBoe    G    A        0      0        2 
   5   chr5_94359994     ZGre    G    A        0      0        2 
   5   chr5_94359994     ZHar    G    A        0      0        2 
   5   chr5_94359994   Sample    G    A        0      0        2 
   5   chr5_94362461     AAsi    A    G        0      0        2 
   5   chr5_94362461     AKia    A    G        0      0        2 
   5   chr5_94362461     AOna    A    G        0      0        2 
   5   chr5_94362461     ASom    A    G        0      0        2 
   5   chr5_94362461     HCab    A    G        1      2        2 
   5   chr5_94362461     HPrz    A    G        1      2        2 
   5   chr5_94362461     ZBoe    A    G        0      0        2 
   5   chr5_94362461     ZGre    A    G        0      0        2 
   5   chr5_94362461     ZHar    A    G        0      0        2 
   5   chr5_94362461   Sample    A    G        0      0        2 
   5   chr5_94376170     AAsi    T    C        0      0        2 
   5   chr5_94376170     AKia    T    C        0      0        2 
   5   chr5_94376170     AOna    T    C        0      0        2 
   5   chr5_94376170     ASom    T    C        0      0        2 
   5   chr5_94376170     HCab    T    C        1      2        2 
   5   chr5_94376170     HPrz    T    C        1      2        2 
   5   chr5_94376170     ZBoe    T    C        0      0        2 
   5   chr5_94376170     ZGre    T    C        0      0        2 
   5   chr5_94376170     ZHar    T    C        0      0        2 
   5   chr5_94376170   Sample    T    C        0      0        2 
   5   chr5_94377750     AAsi    G    T        0      0        2 
   5   chr5_94377750     AKia    G    T        0      0        2 
   5   chr5_94377750     AOna    G    T        0      0        2 
   5   chr5_94377750     ASom    G    T        0      0        2 
   5   chr5_94377750     HCab    G    T      0.5      1        2 
   5   chr5_94377750     HPrz    G    T        0      0        2 
   5   chr5_94377750     ZBoe    G    T        0      0        2 
   5   chr5_94377750     ZGre    G    T        0      0        2 
   5   chr5_94377750     ZHar    G    T        0      0        2 
   5   chr5_94377750   Sample    G    T        0      0        2 
   5   chr5_94382452     AAsi    T    C      0.5      1        2 
   5   chr5_94382452     AKia    T    C        0      0        2 
   5   chr5_94382452     AOna    T    C        0      0        2 
   5   chr5_94382452     ASom    T    C        0      0        2 
   5   chr5_94382452     HCab    T    C        0      0        2 
   5   chr5_94382452     HPrz    T    C        0      0        2 
   5   chr5_94382452     ZBoe    T    C        0      0        2 
   5   chr5_94382452     ZGre    T    C        0      0        2 
   5   chr5_94382452     ZHar    T    C        0      0        2 
   5   chr5_94382452   Sample    T    C        0      0        2 
   5   chr5_94383247     AAsi    G    A        0      0        2 
   5   chr5_94383247     AKia    G    A        0      0        2 
   5   chr5_94383247     AOna    G    A        0      0        2 
   5   chr5_94383247     ASom    G    A        0      0        2 
   5   chr5_94383247     HCab    G    A        0      0        2 
   5   chr5_94383247     HPrz    G    A        0      0        2 
   5   chr5_94383247     ZBoe    G    A        0      0        2 
   5   chr5_94383247     ZGre    G    A        0      0        2 
   5   chr5_94383247     ZHar    G    A      0.5      1        2 
   5   chr5_94383247   Sample    G    A        0      0        2 
   5   chr5_94395053     AAsi    G    A        0      0        2 
   5   chr5_94395053     AKia    G    A        0      0        2 
   5   chr5_94395053     AOna    G    A      0.5      1        2 
   5   chr5_94395053     ASom    G    A        0      0        2 
   5   chr5_94395053     HCab    G    A        0      0        2 
   5   chr5_94395053     HPrz    G    A        0      0        2 
   5   chr5_94395053     ZBoe    G    A        0      0        2 
   5   chr5_94395053     ZGre    G    A        0      0        2 
   5   chr5_94395053     ZHar    G    A        0      0        2 
   5   chr5_94395053   Sample    G    A        0      0        2 
   5   chr5_94400083     AAsi    G    C        0      0        2 
   5   chr5_94400083     AKia    G    C        1      2        2 
   5   chr5_94400083     AOna    G    C        0      0        2 
   5   chr5_94400083     ASom    G    C        0      0        2 
   5   chr5_94400083     HCab    G    C        0      0        2 
   5   chr5_94400083     HPrz    G    C        0      0        2 
   5   chr5_94400083     ZBoe    G    C        0      0        2 
   5   chr5_94400083     ZGre    G    C        0      0        2 
   5   chr5_94400083     ZHar    G    C        0      0        2 
   5   chr5_94400083   Sample    G    C        0      0        2 
   5   chr5_94403465     AAsi    A    G        0      0        2 
   5   chr5_94403465     AKia    A    G        0      0        2 
   5   chr5_94403465     AOna    A    G        0      0        2 
   5   chr5_94403465     ASom    A    G        0      0        2 
   5   chr5_94403465     HCab    A    G      0.5      1        2 
   5   chr5_94403465     HPrz    A    G      0.5      1        2 
   5   chr5_94403465     ZBoe    A    G        0      0        2 
   5   chr5_94403465     ZGre    A    G        0      0        2 
   5   chr5_94403465     ZHar    A    G        0      0        2 
   5   chr5_94403465   Sample    A    G        0      0        2 
   5   chr5_94403539     AAsi    C    T        0      0        2 
   5   chr5_94403539     AKia    C    T        0      0        2 
   5   chr5_94403539     AOna    C    T        0      0        2 
   5   chr5_94403539     ASom    C    T        0      0        2 
   5   chr5_94403539     HCab    C    T      0.5      1        2 
   5   chr5_94403539     HPrz    C    T      0.5      1        2 
   5   chr5_94403539     ZBoe    C    T        0      0        2 
   5   chr5_94403539     ZGre    C    T        0      0        2 
   5   chr5_94403539     ZHar    C    T        0      0        2 
   5   chr5_94403539   Sample    C    T        0      0        2 
   5   chr5_94405643     AAsi    T    G        0      0        2 
   5   chr5_94405643     AKia    T    G        0      0        2 
   5   chr5_94405643     AOna    T    G      0.5      1        2 
   5   chr5_94405643     ASom    T    G        0      0        2 
   5   chr5_94405643     HCab    T    G        0      0        2 
   5   chr5_94405643     HPrz    T    G        0      0        2 
   5   chr5_94405643     ZBoe    T    G        0      0        2 
   5   chr5_94405643     ZGre    T    G        0      0        2 
   5   chr5_94405643     ZHar    T    G        0      0        2 
   5   chr5_94405643   Sample    T    G        0      0        2 
   5   chr5_94409843     AAsi    T    G        0      0        2 
   5   chr5_94409843     AKia    T    G        0      0        2 
   5   chr5_94409843     AOna    T    G      0.5      1        2 
   5   chr5_94409843     ASom    T    G        0      0        2 
   5   chr5_94409843     HCab    T    G        0      0        2 
   5   chr5_94409843     HPrz    T    G        0      0        2 
   5   chr5_94409843     ZBoe    T    G        0      0        2 
   5   chr5_94409843     ZGre    T    G        0      0        2 
   5   chr5_94409843     ZHar    T    G        0      0        2 
   5   chr5_94409843   Sample    T    G        0      0        2 
   5   chr5_94412219     AAsi    T    C        0      0        2 
   5   chr5_94412219     AKia    T    C        0      0        2 
   5   chr5_94412219     AOna    T    C        0      0        2 
   5   chr5_94412219     ASom    T    C        0      0        2 
   5   chr5_94412219     HCab    T    C        0      0        2 
   5   chr5_94412219     HPrz    T    C        0      0        2 
   5   chr5_94412219     ZBoe    T    C      0.5      1        2 
   5   chr5_94412219     ZGre    T    C        0      0        2 
   5   chr5_94412219     ZHar    T    C        0      0        2 
   5   chr5_94412219   Sample    T    C        0      0        2 
   5   chr5_94415849     AAsi    C    A        0      0        2 
   5   chr5_94415849     AKia    C    A        0      0        2 
   5   chr5_94415849     AOna    C    A        0      0        2 
   5   chr5_94415849     ASom    C    A        0      0        2 
   5   chr5_94415849     HCab    C    A        0      0        2 
   5   chr5_94415849     HPrz    C    A        0      0        2 
   5   chr5_94415849     ZBoe    C    A        0      0        2 
   5   chr5_94415849     ZGre    C    A        0      0        2 
   5   chr5_94415849     ZHar    C    A        1      2        2 
   5   chr5_94415849   Sample    C    A        0      0        2 
   5   chr5_94417347     AAsi    A    T        0      0        2 
   5   chr5_94417347     AKia    A    T        0      0        2 
   5   chr5_94417347     AOna    A    T        0      0        2 
   5   chr5_94417347     ASom    A    T        0      0        2 
   5   chr5_94417347     HCab    A    T        0      0        2 
   5   chr5_94417347     HPrz    A    T        0      0        2 
   5   chr5_94417347     ZBoe    A    T        1      2        2 
   5   chr5_94417347     ZGre    A    T        0      0        2 
   5   chr5_94417347     ZHar    A    T        1      2        2 
   5   chr5_94417347   Sample    A    T        0      0        2 
   5   chr5_94419592     AAsi    G    T        0      0        2 
   5   chr5_94419592     AKia    G    T        0      0        2 
   5   chr5_94419592     AOna    G    T        0      0        2 
   5   chr5_94419592     ASom    G    T        0      0        2 
   5   chr5_94419592     HCab    G    T        0      0        2 
   5   chr5_94419592     HPrz    G    T        0      0        2 
   5   chr5_94419592     ZBoe    G    T      0.5      1        2 
   5   chr5_94419592     ZGre    G    T        0      0        2 
   5   chr5_94419592     ZHar    G    T        0      0        2 
   5   chr5_94419592   Sample    G    T        0      0        2 
   5   chr5_94422093     AAsi    T    C        0      0        2 
   5   chr5_94422093     AKia    T    C        0      0        2 
   5   chr5_94422093     AOna    T    C        0      0        2 
   5   chr5_94422093     ASom    T    C        0      0        2 
   5   chr5_94422093     HCab    T    C        0      0        2 
   5   chr5_94422093     HPrz    T    C        0      0        2 
   5   chr5_94422093     ZBoe    T    C      0.5      1        2 
   5   chr5_94422093     ZGre    T    C        0      0        2 
   5   chr5_94422093     ZHar    T    C        0      0        2 
   5   chr5_94422093   Sample    T    C        0      0        2 
   5   chr5_94422766     AAsi    G    A        0      0        2 
   5   chr5_94422766     AKia    G    A        0      0        2 
   5   chr5_94422766     AOna    G    A      0.5      1        2 
   5   chr5_94422766     ASom    G    A        0      0        2 
   5   chr5_94422766     HCab    G    A      0.5      1        2 
   5   chr5_94422766     HPrz    G    A        0      0        2 
   5   chr5_94422766     ZBoe    G    A        0      0        2 
   5   chr5_94422766     ZGre    G    A        0      0        2 
   5   chr5_94422766     ZHar    G    A        0      0        2 
   5   chr5_94422766   Sample    G    A        0      0        2 
   5   chr5_94423301     AAsi    A    C        0      0        2 
   5   chr5_94423301     AKia    A    C        0      0        2 
   5   chr5_94423301     AOna    A    C        0      0        2 
   5   chr5_94423301     ASom    A    C        0      0        2 
   5   chr5_94423301     HCab    A    C        1      2        2 
   5   chr5_94423301     HPrz    A    C        1      2        2 
   5   chr5_94423301     ZBoe    A    C        0      0        2 
   5   chr5_94423301     ZGre    A    C        0      0        2 
   5   chr5_94423301     ZHar    A    C        0      0        2 
   5   chr5_94423301   Sample    A    C        0      0        2 
   5   chr5_94425017     AAsi    T    C        0      0        2 
   5   chr5_94425017     AKia    T    C        0      0        2 
   5   chr5_94425017     AOna    T    C        0      0        2 
   5   chr5_94425017     ASom    T    C        0      0        2 
   5   chr5_94425017     HCab    T    C        0      0        2 
   5   chr5_94425017     HPrz    T    C        0      0        2 
   5   chr5_94425017     ZBoe    T    C        0      0        2 
   5   chr5_94425017     ZGre    T    C      0.5      1        2 
   5   chr5_94425017     ZHar    T    C        0      0        2 
   5   chr5_94425017   Sample    T    C        0      0        2 
   5   chr5_94427646     AAsi    T    C        0      0        2 
   5   chr5_94427646     AKia    T    C        0      0        2 
   5   chr5_94427646     AOna    T    C        0      0        2 
   5   chr5_94427646     ASom    T    C        0      0        2 
   5   chr5_94427646     HCab    T    C        1      2        2 
   5   chr5_94427646     HPrz    T    C        1      2        2 
   5   chr5_94427646     ZBoe    T    C        0      0        2 
   5   chr5_94427646     ZGre    T    C        0      0        2 
   5   chr5_94427646     ZHar    T    C        0      0        2 
   5   chr5_94427646   Sample    T    C        0      0        2 
   5   chr5_94434219     AAsi    C    T        0      0        2 
   5   chr5_94434219     AKia    C    T        0      0        2 
   5   chr5_94434219     AOna    C    T        0      0        2 
   5   chr5_94434219     ASom    C    T        0      0        2 
   5   chr5_94434219     HCab    C    T        1      2        2 
   5   chr5_94434219     HPrz    C    T        1      2        2 
   5   chr5_94434219     ZBoe    C    T        0      0        2 
   5   chr5_94434219     ZGre    C    T        0      0        2 
   5   chr5_94434219     ZHar    C    T        0      0        2 
   5   chr5_94434219   Sample    C    T        0      0        2 
   5   chr5_94450290     AAsi    C    T        0      0        2 
   5   chr5_94450290     AKia    C    T        0      0        2 
   5   chr5_94450290     AOna    C    T        0      0        2 
   5   chr5_94450290     ASom    C    T        0      0        2 
   5   chr5_94450290     HCab    C    T        1      2        2 
   5   chr5_94450290     HPrz    C    T        1      2        2 
   5   chr5_94450290     ZBoe    C    T        0      0        2 
   5   chr5_94450290     ZGre    C    T        0      0        2 
   5   chr5_94450290     ZHar    C    T        0      0        2 
   5   chr5_94450290   Sample    C    T        0      0        2 
   5   chr5_94450816     AAsi    A    G        0      0        2 
   5   chr5_94450816     AKia    A    G        0      0        2 
   5   chr5_94450816     AOna    A    G        0      0        2 
   5   chr5_94450816     ASom    A    G        0      0        2 
   5   chr5_94450816     HCab    A    G        0      0        2 
   5   chr5_94450816     HPrz    A    G        0      0        2 
   5   chr5_94450816     ZBoe    A    G        0      0        2 
   5   chr5_94450816     ZGre    A    G        0      0        2 
   5   chr5_94450816     ZHar    A    G        1      2        2 
   5   chr5_94450816   Sample    A    G        0      0        2 
   5   chr5_94451186     AAsi    A    G        0      0        2 
   5   chr5_94451186     AKia    A    G        0      0        2 
   5   chr5_94451186     AOna    A    G        0      0        2 
   5   chr5_94451186     ASom    A    G        0      0        2 
   5   chr5_94451186     HCab    A    G      0.5      1        2 
   5   chr5_94451186     HPrz    A    G        0      0        2 
   5   chr5_94451186     ZBoe    A    G        0      0        2 
   5   chr5_94451186     ZGre    A    G        0      0        2 
   5   chr5_94451186     ZHar    A    G        0      0        2 
   5   chr5_94451186   Sample    A    G        0      0        2 
   5   chr5_94451498     AAsi    G    A        0      0        2 
   5   chr5_94451498     AKia    G    A        0      0        2 
   5   chr5_94451498     AOna    G    A        0      0        2 
   5   chr5_94451498     ASom    G    A        0      0        2 
   5   chr5_94451498     HCab    G    A        1      2        2 
   5   chr5_94451498     HPrz    G    A        1      2        2 
   5   chr5_94451498     ZBoe    G    A        0      0        2 
   5   chr5_94451498     ZGre    G    A        0      0        2 
   5   chr5_94451498     ZHar    G    A        0      0        2 
   5   chr5_94451498   Sample    G    A        0      0        2 
   5   chr5_94451956     AAsi    T    C        0      0        2 
   5   chr5_94451956     AKia    T    C      0.5      1        2 
   5   chr5_94451956     AOna    T    C        0      0        2 
   5   chr5_94451956     ASom    T    C        0      0        2 
   5   chr5_94451956     HCab    T    C        0      0        2 
   5   chr5_94451956     HPrz    T    C        0      0        2 
   5   chr5_94451956     ZBoe    T    C        0      0        2 
   5   chr5_94451956     ZGre    T    C        0      0        2 
   5   chr5_94451956     ZHar    T    C        0      0        2 
   5   chr5_94451956   Sample    T    C        0      0        2 
   5   chr5_94452028     AAsi    C    T        1      2        2 
   5   chr5_94452028     AKia    C    T        0      0        2 
   5   chr5_94452028     AOna    C    T        0      0        2 
   5   chr5_94452028     ASom    C    T        1      2        2 
   5   chr5_94452028     HCab    C    T        0      0        2 
   5   chr5_94452028     HPrz    C    T        0      0        2 
   5   chr5_94452028     ZBoe    C    T        0      0        2 
   5   chr5_94452028     ZGre    C    T        0      0        2 
   5   chr5_94452028     ZHar    C    T        0      0        2 
   5   chr5_94452028   Sample    C    T        1      2        2 
   5   chr5_94454648     AAsi    G    T        0      0        2 
   5   chr5_94454648     AKia    G    T        0      0        2 
   5   chr5_94454648     AOna    G    T        0      0        2 
   5   chr5_94454648     ASom    G    T        0      0        2 
   5   chr5_94454648     HCab    G    T        0      0        2 
   5   chr5_94454648     HPrz    G    T        0      0        2 
   5   chr5_94454648     ZBoe    G    T        0      0        2 
   5   chr5_94454648     ZGre    G    T        1      2        2 
   5   chr5_94454648     ZHar    G    T        0      0        2 
   5   chr5_94454648   Sample    G    T        0      0        2 
   5   chr5_94456196     AAsi    A    G        0      0        2 
   5   chr5_94456196     AKia    A    G        0      0        2 
   5   chr5_94456196     AOna    A    G        1      2        2 
   5   chr5_94456196     ASom    A    G        0      0        2 
   5   chr5_94456196     HCab    A    G        0      0        2 
   5   chr5_94456196     HPrz    A    G        0      0        2 
   5   chr5_94456196     ZBoe    A    G        0      0        2 
   5   chr5_94456196     ZGre    A    G        0      0        2 
   5   chr5_94456196     ZHar    A    G        0      0        2 
   5   chr5_94456196   Sample    A    G        0      0        2 
   5   chr5_94459364     AAsi    T    C        0      0        2 
   5   chr5_94459364     AKia    T    C        0      0        2 
   5   chr5_94459364     AOna    T    C        0      0        2 
   5   chr5_94459364     ASom    T    C        0      0        2 
   5   chr5_94459364     HCab    T    C        0      0        2 
   5   chr5_94459364     HPrz    T    C        0      0        2 
   5   chr5_94459364     ZBoe    T    C        0      0        2 
   5   chr5_94459364     ZGre    T    C        0      0        2 
   5   chr5_94459364     ZHar    T    C        1      2        2 
   5   chr5_94459364   Sample    T    C        0      0        2 
   5   chr5_94461880     AAsi    T    C        0      0        2 
   5   chr5_94461880     AKia    T    C        0      0        2 
   5   chr5_94461880     AOna    T    C        0      0        2 
   5   chr5_94461880     ASom    T    C        0      0        2 
   5   chr5_94461880     HCab    T    C      0.5      1        2 
   5   chr5_94461880     HPrz    T    C        0      0        2 
   5   chr5_94461880     ZBoe    T    C        0      0        2 
   5   chr5_94461880     ZGre    T    C        0      0        2 
   5   chr5_94461880     ZHar    T    C        0      0        2 
   5   chr5_94461880   Sample    T    C        0      0        2 
   5   chr5_94462896     AAsi    T    C        0      0        2 
   5   chr5_94462896     AKia    T    C        0      0        2 
   5   chr5_94462896     AOna    T    C        0      0        2 
   5   chr5_94462896     ASom    T    C        0      0        2 
   5   chr5_94462896     HCab    T    C        1      2        2 
   5   chr5_94462896     HPrz    T    C        1      2        2 
   5   chr5_94462896     ZBoe    T    C        0      0        2 
   5   chr5_94462896     ZGre    T    C        0      0        2 
   5   chr5_94462896     ZHar    T    C        0      0        2 
   5   chr5_94462896   Sample    T    C        0      0        2 
   5   chr5_94469220     AAsi    C    A        0      0        2 
   5   chr5_94469220     AKia    C    A        1      2        2 
   5   chr5_94469220     AOna    C    A      0.5      1        2 
   5   chr5_94469220     ASom    C    A        0      0        2 
   5   chr5_94469220     HCab    C    A        0      0        2 
   5   chr5_94469220     HPrz    C    A        0      0        2 
   5   chr5_94469220     ZBoe    C    A        0      0        2 
   5   chr5_94469220     ZGre    C    A        0      0        2 
   5   chr5_94469220     ZHar    C    A        0      0        2 
   5   chr5_94469220   Sample    C    A        0      0        2 
   5   chr5_94471661     AAsi    G    A        0      0        2 
   5   chr5_94471661     AKia    G    A        0      0        2 
   5   chr5_94471661     AOna    G    A        0      0        2 
   5   chr5_94471661     ASom    G    A        0      0        2 
   5   chr5_94471661     HCab    G    A        0      0        2 
   5   chr5_94471661     HPrz    G    A        0      0        2 
   5   chr5_94471661     ZBoe    G    A        1      2        2 
   5   chr5_94471661     ZGre    G    A        1      2        2 
   5   chr5_94471661     ZHar    G    A        1      2        2 
   5   chr5_94471661   Sample    G    A        0      0        2 
   5   chr5_94477610     AAsi    T    C        0      0        2 
   5   chr5_94477610     AKia    T    C        0      0        2 
   5   chr5_94477610     AOna    T    C      0.5      1        2 
   5   chr5_94477610     ASom    T    C        0      0        2 
   5   chr5_94477610     HCab    T    C        1      2        2 
   5   chr5_94477610     HPrz    T    C        1      2        2 
   5   chr5_94477610     ZBoe    T    C        0      0        2 
   5   chr5_94477610     ZGre    T    C        0      0        2 
   5   chr5_94477610     ZHar    T    C        0      0        2 
   5   chr5_94477610   Sample    T    C        0      0        2 
   5   chr5_94477953     AAsi    T    C        0      0        2 
   5   chr5_94477953     AKia    T    C        0      0        2 
   5   chr5_94477953     AOna    T    C        0      0        2 
   5   chr5_94477953     ASom    T    C        0      0        2 
   5   chr5_94477953     HCab    T    C        0      0        2 
   5   chr5_94477953     HPrz    T    C        0      0        2 
   5   chr5_94477953     ZBoe    T    C      0.5      1        2 
   5   chr5_94477953     ZGre    T    C        0      0        2 
   5   chr5_94477953     ZHar    T    C        0      0        2 
   5   chr5_94477953   Sample    T    C        0      0        2 
   5   chr5_94483635     AAsi    G    A        0      0        2 
   5   chr5_94483635     AKia    G    A      0.5      1        2 
   5   chr5_94483635     AOna    G    A        0      0        2 
   5   chr5_94483635     ASom    G    A        0      0        2 
   5   chr5_94483635     HCab    G    A        0      0        2 
   5   chr5_94483635     HPrz    G    A        0      0        2 
   5   chr5_94483635     ZBoe    G    A        0      0        2 
   5   chr5_94483635     ZGre    G    A        0      0        2 
   5   chr5_94483635     ZHar    G    A        0      0        2 
   5   chr5_94483635   Sample    G    A        0      0        2 
   5   chr5_94483944     AAsi    A    G        0      0        2 
   5   chr5_94483944     AKia    A    G        0      0        2 
   5   chr5_94483944     AOna    A    G        0      0        2 
   5   chr5_94483944     ASom    A    G        1      2        2 
   5   chr5_94483944     HCab    A    G        0      0        2 
   5   chr5_94483944     HPrz    A    G        0      0        2 
   5   chr5_94483944     ZBoe    A    G        0      0        2 
   5   chr5_94483944     ZGre    A    G        0      0        2 
   5   chr5_94483944     ZHar    A    G        0      0        2 
   5   chr5_94483944   Sample    A    G        0      0        2 
   5   chr5_94491267     AAsi    A    G        0      0        2 
   5   chr5_94491267     AKia    A    G        0      0        2 
   5   chr5_94491267     AOna    A    G        0      0        2 
   5   chr5_94491267     ASom    A    G        0      0        2 
   5   chr5_94491267     HCab    A    G      0.5      1        2 
   5   chr5_94491267     HPrz    A    G        0      0        2 
   5   chr5_94491267     ZBoe    A    G        0      0        2 
   5   chr5_94491267     ZGre    A    G        0      0        2 
   5   chr5_94491267     ZHar    A    G        0      0        2 
   5   chr5_94491267   Sample    A    G        0      0        2 
   5   chr5_94496418     AAsi    A    T        0      0        2 
   5   chr5_94496418     AKia    A    T        1      2        2 
   5   chr5_94496418     AOna    A    T      0.5      1        2 
   5   chr5_94496418     ASom    A    T        0      0        2 
   5   chr5_94496418     HCab    A    T        0      0        2 
   5   chr5_94496418     HPrz    A    T        0      0        2 
   5   chr5_94496418     ZBoe    A    T        0      0        2 
   5   chr5_94496418     ZGre    A    T        0      0        2 
   5   chr5_94496418     ZHar    A    T        0      0        2 
   5   chr5_94496418   Sample    A    T        0      0        2 
   5   chr5_94498773     AAsi    T    C        0      0        2 
   5   chr5_94498773     AKia    T    C      0.5      1        2 
   5   chr5_94498773     AOna    T    C        0      0        2 
   5   chr5_94498773     ASom    T    C        1      2        2 
   5   chr5_94498773     HCab    T    C        0      0        2 
   5   chr5_94498773     HPrz    T    C        0      0        2 
   5   chr5_94498773     ZBoe    T    C        0      0        2 
   5   chr5_94498773     ZGre    T    C        0      0        2 
   5   chr5_94498773     ZHar    T    C        0      0        2 
   5   chr5_94498773   Sample    T    C        0      0        2 
   5   chr5_94501331     AAsi    C    A        0      0        2 
   5   chr5_94501331     AKia    C    A        0      0        2 
   5   chr5_94501331     AOna    C    A        0      0        2 
   5   chr5_94501331     ASom    C    A        0      0        2 
   5   chr5_94501331     HCab    C    A        0      0        2 
   5   chr5_94501331     HPrz    C    A        0      0        2 
   5   chr5_94501331     ZBoe    C    A        0      0        2 
   5   chr5_94501331     ZGre    C    A        0      0        2 
   5   chr5_94501331     ZHar    C    A      0.5      1        2 
   5   chr5_94501331   Sample    C    A        0      0        2 
   5   chr5_94504968     AAsi    G    A        0      0        2 
   5   chr5_94504968     AKia    G    A        0      0        2 
   5   chr5_94504968     AOna    G    A        0      0        2 
   5   chr5_94504968     ASom    G    A        0      0        2 
   5   chr5_94504968     HCab    G    A        0      0        2 
   5   chr5_94504968     HPrz    G    A        0      0        2 
   5   chr5_94504968     ZBoe    G    A        0      0        2 
   5   chr5_94504968     ZGre    G    A        0      0        2 
   5   chr5_94504968     ZHar    G    A        1      2        2 
   5   chr5_94504968   Sample    G    A        0      0        2 
   5   chr5_94511715     AAsi    T    C        0      0        2 
   5   chr5_94511715     AKia    T    C        0      0        2 
   5   chr5_94511715     AOna    T    C        0      0        2 
   5   chr5_94511715     ASom    T    C        0      0        2 
   5   chr5_94511715     HCab    T    C      0.5      1        2 
   5   chr5_94511715     HPrz    T    C        1      2        2 
   5   chr5_94511715     ZBoe    T    C        0      0        2 
   5   chr5_94511715     ZGre    T    C        0      0        2 
   5   chr5_94511715     ZHar    T    C        0      0        2 
   5   chr5_94511715   Sample    T    C        1      2        2 
   5   chr5_94517530     AAsi    A    G        0      0        2 
   5   chr5_94517530     AKia    A    G        0      0        2 
   5   chr5_94517530     AOna    A    G        0      0        2 
   5   chr5_94517530     ASom    A    G        0      0        2 
   5   chr5_94517530     HCab    A    G      0.5      1        2 
   5   chr5_94517530     HPrz    A    G        1      2        2 
   5   chr5_94517530     ZBoe    A    G        0      0        2 
   5   chr5_94517530     ZGre    A    G        0      0        2 
   5   chr5_94517530     ZHar    A    G        0      0        2 
   5   chr5_94517530   Sample    A    G        0      0        2 
   5   chr5_94519426     AAsi    C    T      0.5      1        2 
   5   chr5_94519426     AKia    C    T        0      0        2 
   5   chr5_94519426     AOna    C    T        0      0        2 
   5   chr5_94519426     ASom    C    T        0      0        2 
   5   chr5_94519426     HCab    C    T        0      0        2 
   5   chr5_94519426     HPrz    C    T        0      0        2 
   5   chr5_94519426     ZBoe    C    T        0      0        2 
   5   chr5_94519426     ZGre    C    T        0      0        2 
   5   chr5_94519426     ZHar    C    T        0      0        2 
   5   chr5_94519426   Sample    C    T        0      0        2 
   5   chr5_94524030     AAsi    T    C        0      0        2 
   5   chr5_94524030     AKia    T    C        0      0        2 
   5   chr5_94524030     AOna    T    C        0      0        2 
   5   chr5_94524030     ASom    T    C        0      0        2 
   5   chr5_94524030     HCab    T    C        0      0        2 
   5   chr5_94524030     HPrz    T    C      0.5      1        2 
   5   chr5_94524030     ZBoe    T    C        0      0        2 
   5   chr5_94524030     ZGre    T    C        0      0        2 
   5   chr5_94524030     ZHar    T    C        0      0        2 
   5   chr5_94524030   Sample    T    C        0      0        2 
   5   chr5_94525303     AAsi    C    T        0      0        2 
   5   chr5_94525303     AKia    C    T        0      0        2 
   5   chr5_94525303     AOna    C    T        0      0        2 
   5   chr5_94525303     ASom    C    T        0      0        2 
   5   chr5_94525303     HCab    C    T        0      0        2 
   5   chr5_94525303     HPrz    C    T        0      0        2 
   5   chr5_94525303     ZBoe    C    T        0      0        2 
   5   chr5_94525303     ZGre    C    T        1      2        2 
   5   chr5_94525303     ZHar    C    T        0      0        2 
   5   chr5_94525303   Sample    C    T        0      0        2 
   5   chr5_94543111     AAsi    C    G        0      0        2 
   5   chr5_94543111     AKia    C    G        0      0        2 
   5   chr5_94543111     AOna    C    G      0.5      1        2 
   5   chr5_94543111     ASom    C    G        0      0        2 
   5   chr5_94543111     HCab    C    G        0      0        2 
   5   chr5_94543111     HPrz    C    G        0      0        2 
   5   chr5_94543111     ZBoe    C    G        0      0        2 
   5   chr5_94543111     ZGre    C    G        0      0        2 
   5   chr5_94543111     ZHar    C    G        0      0        2 
   5   chr5_94543111   Sample    C    G        0      0        2 
   5   chr5_94547764     AAsi    A    C        0      0        2 
   5   chr5_94547764     AKia    A    C        0      0        2 
   5   chr5_94547764     AOna    A    C        0      0        2 
   5   chr5_94547764     ASom    A    C        0      0        2 
   5   chr5_94547764     HCab    A    C      0.5      1        2 
   5   chr5_94547764     HPrz    A    C        0      0        2 
   5   chr5_94547764     ZBoe    A    C        0      0        2 
   5   chr5_94547764     ZGre    A    C        0      0        2 
   5   chr5_94547764     ZHar    A    C        0      0        2 
   5   chr5_94547764   Sample    A    C        0      0        2 
   5   chr5_94548804     AAsi    G    C        0      0        2 
   5   chr5_94548804     AKia    G    C        1      2        2 
   5   chr5_94548804     AOna    G    C        0      0        2 
   5   chr5_94548804     ASom    G    C        0      0        2 
   5   chr5_94548804     HCab    G    C        0      0        2 
   5   chr5_94548804     HPrz    G    C        0      0        2 
   5   chr5_94548804     ZBoe    G    C        0      0        2 
   5   chr5_94548804     ZGre    G    C        0      0        2 
   5   chr5_94548804     ZHar    G    C        0      0        2 
   5   chr5_94548804   Sample    G    C        0      0        2 
   5   chr5_94550546     AAsi    G    A        0      0        2 
   5   chr5_94550546     AKia    G    A        0      0        2 
   5   chr5_94550546     AOna    G    A        0      0        2 
   5   chr5_94550546     ASom    G    A        0      0        2 
   5   chr5_94550546     HCab    G    A        0      0        2 
   5   chr5_94550546     HPrz    G    A        0      0        2 
   5   chr5_94550546     ZBoe    G    A        1      2        2 
   5   chr5_94550546     ZGre    G    A        0      0        2 
   5   chr5_94550546     ZHar    G    A        0      0        2 
   5   chr5_94550546   Sample    G    A        0      0        2 
   5   chr5_94566436     AAsi    T    C        0      0        2 
   5   chr5_94566436     AKia    T    C        0      0        2 
   5   chr5_94566436     AOna    T    C      0.5      1        2 
   5   chr5_94566436     ASom    T    C        0      0        2 
   5   chr5_94566436     HCab    T    C        0      0        2 
   5   chr5_94566436     HPrz    T    C        0      0        2 
   5   chr5_94566436     ZBoe    T    C        0      0        2 
   5   chr5_94566436     ZGre    T    C        0      0        2 
   5   chr5_94566436     ZHar    T    C        0      0        2 
   5   chr5_94566436   Sample    T    C        0      0        2 
   5   chr5_94566979     AAsi    T    C        0      0        2 
   5   chr5_94566979     AKia    T    C      0.5      1        2 
   5   chr5_94566979     AOna    T    C        0      0        2 
   5   chr5_94566979     ASom    T    C        0      0        2 
   5   chr5_94566979     HCab    T    C        0      0        2 
   5   chr5_94566979     HPrz    T    C        0      0        2 
   5   chr5_94566979     ZBoe    T    C        0      0        2 
   5   chr5_94566979     ZGre    T    C        0      0        2 
   5   chr5_94566979     ZHar    T    C        0      0        2 
   5   chr5_94566979   Sample    T    C        0      0        2 
   5   chr5_94568327     AAsi    G    A        0      0        2 
   5   chr5_94568327     AKia    G    A        0      0        2 
   5   chr5_94568327     AOna    G    A        0      0        2 
   5   chr5_94568327     ASom    G    A        0      0        2 
   5   chr5_94568327     HCab    G    A        1      2        2 
   5   chr5_94568327     HPrz    G    A        1      2        2 
   5   chr5_94568327     ZBoe    G    A        0      0        2 
   5   chr5_94568327     ZGre    G    A        0      0        2 
   5   chr5_94568327     ZHar    G    A        0      0        2 
   5   chr5_94568327   Sample    G    A        0      0        2 
   5   chr5_94568816     AAsi    T    C        0      0        2 
   5   chr5_94568816     AKia    T    C        0      0        2 
   5   chr5_94568816     AOna    T    C        0      0        2 
   5   chr5_94568816     ASom    T    C        0      0        2 
   5   chr5_94568816     HCab    T    C        0      0        2 
   5   chr5_94568816     HPrz    T    C        0      0        2 
   5   chr5_94568816     ZBoe    T    C        0      0        2 
   5   chr5_94568816     ZGre    T    C        1      2        2 
   5   chr5_94568816     ZHar    T    C        0      0        2 
   5   chr5_94568816   Sample    T    C        0      0        2 
   5   chr5_94569584     AAsi    G    C        0      0        2 
   5   chr5_94569584     AKia    G    C        0      0        2 
   5   chr5_94569584     AOna    G    C        0      0        2 
   5   chr5_94569584     ASom    G    C        0      0        2 
   5   chr5_94569584     HCab    G    C        0      0        2 
   5   chr5_94569584     HPrz    G    C        0      0        2 
   5   chr5_94569584     ZBoe    G    C        1      2        2 
   5   chr5_94569584     ZGre    G    C        0      0        2 
   5   chr5_94569584     ZHar    G    C        0      0        2 
   5   chr5_94569584   Sample    G    C        0      0        2 
   5   chr5_94582543     AAsi    G    A        0      0        2 
   5   chr5_94582543     AKia    G    A        0      0        2 
   5   chr5_94582543     AOna    G    A        0      0        2 
   5   chr5_94582543     ASom    G    A        0      0        2 
   5   chr5_94582543     HCab    G    A        1      2        2 
   5   chr5_94582543     HPrz    G    A        1      2        2 
   5   chr5_94582543     ZBoe    G    A        0      0        2 
   5   chr5_94582543     ZGre    G    A        0      0        2 
   5   chr5_94582543     ZHar    G    A        0      0        2 
   5   chr5_94582543   Sample    G    A        0      0        2 
   5   chr5_94582778     AAsi    T    C        0      0        2 
   5   chr5_94582778     AKia    T    C        0      0        2 
   5   chr5_94582778     AOna    T    C        0      0        2 
   5   chr5_94582778     ASom    T    C        0      0        2 
   5   chr5_94582778     HCab    T    C        0      0        2 
   5   chr5_94582778     HPrz    T    C        0      0        2 
   5   chr5_94582778     ZBoe    T    C        1      2        2 
   5   chr5_94582778     ZGre    T    C        0      0        2 
   5   chr5_94582778     ZHar    T    C        0      0        2 
   5   chr5_94582778   Sample    T    C        0      0        2 
   5   chr5_94583457     AAsi    A    G        0      0        2 
   5   chr5_94583457     AKia    A    G        0      0        2 
   5   chr5_94583457     AOna    A    G        1      2        2 
   5   chr5_94583457     ASom    A    G        0      0        2 
   5   chr5_94583457     HCab    A    G        0      0        2 
   5   chr5_94583457     HPrz    A    G        0      0        2 
   5   chr5_94583457     ZBoe    A    G        0      0        2 
   5   chr5_94583457     ZGre    A    G        0      0        2 
   5   chr5_94583457     ZHar    A    G        0      0        2 
   5   chr5_94583457   Sample    A    G        0      0        2 
   5   chr5_94587104     AAsi    G    A        0      0        2 
   5   chr5_94587104     AKia    G    A        0      0        2 
   5   chr5_94587104     AOna    G    A        0      0        2 
   5   chr5_94587104     ASom    G    A        0      0        2 
   5   chr5_94587104     HCab    G    A        1      2        2 
   5   chr5_94587104     HPrz    G    A        1      2        2 
   5   chr5_94587104     ZBoe    G    A        0      0        2 
   5   chr5_94587104     ZGre    G    A        0      0        2 
   5   chr5_94587104     ZHar    G    A        0      0        2 
   5   chr5_94587104   Sample    G    A        0      0        2 
   5   chr5_94587308     AAsi    T    C        1      2        2 
   5   chr5_94587308     AKia    T    C        0      0        2 
   5   chr5_94587308     AOna    T    C        0      0        2 
   5   chr5_94587308     ASom    T    C        0      0        2 
   5   chr5_94587308     HCab    T    C        1      2        2 
   5   chr5_94587308     HPrz    T    C        1      2        2 
   5   chr5_94587308     ZBoe    T    C        0      0        2 
   5   chr5_94587308     ZGre    T    C        0      0        2 
   5   chr5_94587308     ZHar    T    C        0      0        2 
   5   chr5_94587308   Sample    T    C        1      2        2 
   5   chr5_94590614     AAsi    C    G        0      0        2 
   5   chr5_94590614     AKia    C    G        0      0        2 
   5   chr5_94590614     AOna    C    G        0      0        2 
   5   chr5_94590614     ASom    C    G        0      0        2 
   5   chr5_94590614     HCab    C    G        0      0        2 
   5   chr5_94590614     HPrz    C    G        0      0        2 
   5   chr5_94590614     ZBoe    C    G      0.5      1        2 
   5   chr5_94590614     ZGre    C    G        0      0        2 
   5   chr5_94590614     ZHar    C    G        0      0        2 
   5   chr5_94590614   Sample    C    G        0      0        2 
   5   chr5_94599574     AAsi    A    G        0      0        2 
   5   chr5_94599574     AKia    A    G        0      0        2 
   5   chr5_94599574     AOna    A    G      0.5      1        2 
   5   chr5_94599574     ASom    A    G        0      0        2 
   5   chr5_94599574     HCab    A    G        0      0        2 
   5   chr5_94599574     HPrz    A    G        0      0        2 
   5   chr5_94599574     ZBoe    A    G        0      0        2 
   5   chr5_94599574     ZGre    A    G        0      0        2 
   5   chr5_94599574     ZHar    A    G        0      0        2 
   5   chr5_94599574   Sample    A    G        0      0        2 
   5   chr5_94608677     AAsi    T    C        0      0        2 
   5   chr5_94608677     AKia    T    C        0      0        2 
   5   chr5_94608677     AOna    T    C        0      0        2 
   5   chr5_94608677     ASom    T    C        0      0        2 
   5   chr5_94608677     HCab    T    C        1      2        2 
   5   chr5_94608677     HPrz    T    C        1      2        2 
   5   chr5_94608677     ZBoe    T    C        0      0        2 
   5   chr5_94608677     ZGre    T    C        0      0        2 
   5   chr5_94608677     ZHar    T    C        0      0        2 
   5   chr5_94608677   Sample    T    C        0      0        2 
   5   chr5_94615014     AAsi    C    T        0      0        2 
   5   chr5_94615014     AKia    C    T        0      0        2 
   5   chr5_94615014     AOna    C    T      0.5      1        2 
   5   chr5_94615014     ASom    C    T        0      0        2 
   5   chr5_94615014     HCab    C    T        0      0        2 
   5   chr5_94615014     HPrz    C    T        0      0        2 
   5   chr5_94615014     ZBoe    C    T        0      0        2 
   5   chr5_94615014     ZGre    C    T        0      0        2 
   5   chr5_94615014     ZHar    C    T        0      0        2 
   5   chr5_94615014   Sample    C    T        0      0        2 
   5   chr5_94617575     AAsi    A    G        0      0        2 
   5   chr5_94617575     AKia    A    G        0      0        2 
   5   chr5_94617575     AOna    A    G        0      0        2 
   5   chr5_94617575     ASom    A    G        0      0        2 
   5   chr5_94617575     HCab    A    G        0      0        2 
   5   chr5_94617575     HPrz    A    G        0      0        2 
   5   chr5_94617575     ZBoe    A    G      0.5      1        2 
   5   chr5_94617575     ZGre    A    G        0      0        2 
   5   chr5_94617575     ZHar    A    G        0      0        2 
   5   chr5_94617575   Sample    A    G        0      0        2 
   5   chr5_94617663     AAsi    A    G        0      0        2 
   5   chr5_94617663     AKia    A    G        0      0        2 
   5   chr5_94617663     AOna    A    G        0      0        2 
   5   chr5_94617663     ASom    A    G        0      0        2 
   5   chr5_94617663     HCab    A    G        0      0        2 
   5   chr5_94617663     HPrz    A    G        0      0        2 
   5   chr5_94617663     ZBoe    A    G        0      0        2 
   5   chr5_94617663     ZGre    A    G        0      0        2 
   5   chr5_94617663     ZHar    A    G        1      2        2 
   5   chr5_94617663   Sample    A    G        0      0        2 
   5   chr5_94620785     AAsi    C    T        0      0        2 
   5   chr5_94620785     AKia    C    T        0      0        2 
   5   chr5_94620785     AOna    C    T        0      0        2 
   5   chr5_94620785     ASom    C    T        0      0        2 
   5   chr5_94620785     HCab    C    T        1      2        2 
   5   chr5_94620785     HPrz    C    T        1      2        2 
   5   chr5_94620785     ZBoe    C    T        0      0        2 
   5   chr5_94620785     ZGre    C    T        0      0        2 
   5   chr5_94620785     ZHar    C    T        0      0        2 
   5   chr5_94620785   Sample    C    T        0      0        2 
   5   chr5_94620836     AAsi    G    A        0      0        2 
   5   chr5_94620836     AKia    G    A        0      0        2 
   5   chr5_94620836     AOna    G    A        0      0        2 
   5   chr5_94620836     ASom    G    A        0      0        2 
   5   chr5_94620836     HCab    G    A        1      2        2 
   5   chr5_94620836     HPrz    G    A        1      2        2 
   5   chr5_94620836     ZBoe    G    A        0      0        2 
   5   chr5_94620836     ZGre    G    A        0      0        2 
   5   chr5_94620836     ZHar    G    A        0      0        2 
   5   chr5_94620836   Sample    G    A        0      0        2 
   5   chr5_94625939     AAsi    A    G        0      0        2 
   5   chr5_94625939     AKia    A    G        0      0        2 
   5   chr5_94625939     AOna    A    G        0      0        2 
   5   chr5_94625939     ASom    A    G        0      0        2 
   5   chr5_94625939     HCab    A    G        1      2        2 
   5   chr5_94625939     HPrz    A    G        1      2        2 
   5   chr5_94625939     ZBoe    A    G        0      0        2 
   5   chr5_94625939     ZGre    A    G        0      0        2 
   5   chr5_94625939     ZHar    A    G        0      0        2 
   5   chr5_94625939   Sample    A    G        0      0        2 
   5   chr5_94635862     AAsi    T    C        0      0        2 
   5   chr5_94635862     AKia    T    C        0      0        2 
   5   chr5_94635862     AOna    T    C        0      0        2 
   5   chr5_94635862     ASom    T    C        0      0        2 
   5   chr5_94635862     HCab    T    C        0      0        2 
   5   chr5_94635862     HPrz    T    C        0      0        2 
   5   chr5_94635862     ZBoe    T    C      0.5      1        2 
   5   chr5_94635862     ZGre    T    C        0      0        2 
   5   chr5_94635862     ZHar    T    C        0      0        2 
   5   chr5_94635862   Sample    T    C        0      0        2 
   5   chr5_94640352     AAsi    G    A        1      2        2 
   5   chr5_94640352     AKia    G    A        0      0        2 
   5   chr5_94640352     AOna    G    A        0      0        2 
   5   chr5_94640352     ASom    G    A        1      2        2 
   5   chr5_94640352     HCab    G    A        0      0        2 
   5   chr5_94640352     HPrz    G    A        0      0        2 
   5   chr5_94640352     ZBoe    G    A        0      0        2 
   5   chr5_94640352     ZGre    G    A        0      0        2 
   5   chr5_94640352     ZHar    G    A        0      0        2 
   5   chr5_94640352   Sample    G    A        1      2        2 
   5   chr5_94640635     AAsi    T    C        0      0        2 
   5   chr5_94640635     AKia    T    C        0      0        2 
   5   chr5_94640635     AOna    T    C        0      0        2 
   5   chr5_94640635     ASom    T    C        0      0        2 
   5   chr5_94640635     HCab    T    C        0      0        2 
   5   chr5_94640635     HPrz    T    C        0      0        2 
   5   chr5_94640635     ZBoe    T    C        0      0        2 
   5   chr5_94640635     ZGre    T    C        0      0        2 
   5   chr5_94640635     ZHar    T    C      0.5      1        2 
   5   chr5_94640635   Sample    T    C        0      0        2 
   5   chr5_94645121     AAsi    G    C        0      0        2 
   5   chr5_94645121     AKia    G    C        0      0        2 
   5   chr5_94645121     AOna    G    C      0.5      1        2 
   5   chr5_94645121     ASom    G    C        0      0        2 
   5   chr5_94645121     HCab    G    C        0      0        2 
   5   chr5_94645121     HPrz    G    C        0      0        2 
   5   chr5_94645121     ZBoe    G    C        0      0        2 
   5   chr5_94645121     ZGre    G    C        0      0        2 
   5   chr5_94645121     ZHar    G    C        0      0        2 
   5   chr5_94645121   Sample    G    C        0      0        2 
   5   chr5_94647202     AAsi    T    C        0      0        2 
   5   chr5_94647202     AKia    T    C        0      0        2 
   5   chr5_94647202     AOna    T    C        0      0        2 
   5   chr5_94647202     ASom    T    C        0      0        2 
   5   chr5_94647202     HCab    T    C        0      0        2 
   5   chr5_94647202     HPrz    T    C        0      0        2 
   5   chr5_94647202     ZBoe    T    C      0.5      1        2 
   5   chr5_94647202     ZGre    T    C        0      0        2 
   5   chr5_94647202     ZHar    T    C        0      0        2 
   5   chr5_94647202   Sample    T    C        0      0        2 
   5   chr5_94650820     AAsi    A    G        0      0        2 
   5   chr5_94650820     AKia    A    G        0      0        2 
   5   chr5_94650820     AOna    A    G        0      0        2 
   5   chr5_94650820     ASom    A    G        0      0        2 
   5   chr5_94650820     HCab    A    G        0      0        2 
   5   chr5_94650820     HPrz    A    G        0      0        2 
   5   chr5_94650820     ZBoe    A    G        0      0        2 
   5   chr5_94650820     ZGre    A    G        0      0        2 
   5   chr5_94650820     ZHar    A    G      0.5      1        2 
   5   chr5_94650820   Sample    A    G        0      0        2 
   5   chr5_94652286     AAsi    A    G        0      0        2 
   5   chr5_94652286     AKia    A    G        0      0        2 
   5   chr5_94652286     AOna    A    G        0      0        2 
   5   chr5_94652286     ASom    A    G        0      0        2 
   5   chr5_94652286     HCab    A    G        0      0        2 
   5   chr5_94652286     HPrz    A    G        0      0        2 
   5   chr5_94652286     ZBoe    A    G        0      0        2 
   5   chr5_94652286     ZGre    A    G      0.5      1        2 
   5   chr5_94652286     ZHar    A    G        0      0        2 
   5   chr5_94652286   Sample    A    G        0      0        2 
   5   chr5_94655559     AAsi    T    C        0      0        2 
   5   chr5_94655559     AKia    T    C        0      0        2 
   5   chr5_94655559     AOna    T    C        0      0        2 
   5   chr5_94655559     ASom    T    C        0      0        2 
   5   chr5_94655559     HCab    T    C        1      2        2 
   5   chr5_94655559     HPrz    T    C        1      2        2 
   5   chr5_94655559     ZBoe    T    C        0      0        2 
   5   chr5_94655559     ZGre    T    C        0      0        2 
   5   chr5_94655559     ZHar    T    C        0      0        2 
   5   chr5_94655559   Sample    T    C        0      0        2 
   5   chr5_94657343     AAsi    C    T        0      0        2 
   5   chr5_94657343     AKia    C    T        0      0        2 
   5   chr5_94657343     AOna    C    T        0      0        2 
   5   chr5_94657343     ASom    C    T        0      0        2 
   5   chr5_94657343     HCab    C    T        0      0        2 
   5   chr5_94657343     HPrz    C    T        0      0        2 
   5   chr5_94657343     ZBoe    C    T        0      0        2 
   5   chr5_94657343     ZGre    C    T        0      0        2 
   5   chr5_94657343     ZHar    C    T      0.5      1        2 
   5   chr5_94657343   Sample    C    T        0      0        2 
   5   chr5_94660155     AAsi    C    T        0      0        2 
   5   chr5_94660155     AKia    C    T        0      0        2 
   5   chr5_94660155     AOna    C    T        0      0        2 
   5   chr5_94660155     ASom    C    T        0      0        2 
   5   chr5_94660155     HCab    C    T        0      0        2 
   5   chr5_94660155     HPrz    C    T      0.5      1        2 
   5   chr5_94660155     ZBoe    C    T        0      0        2 
   5   chr5_94660155     ZGre    C    T        0      0        2 
   5   chr5_94660155     ZHar    C    T        0      0        2 
   5   chr5_94660155   Sample    C    T        0      0        2 
   5   chr5_94670951     AAsi    T    G        0      0        2 
   5   chr5_94670951     AKia    T    G        0      0        2 
   5   chr5_94670951     AOna    T    G        0      0        2 
   5   chr5_94670951     ASom    T    G        0      0        2 
   5   chr5_94670951     HCab    T    G        0      0        2 
   5   chr5_94670951     HPrz    T    G        0      0        2 
   5   chr5_94670951     ZBoe    T    G        0      0        2 
   5   chr5_94670951     ZGre    T    G      0.5      1        2 
   5   chr5_94670951     ZHar    T    G        0      0        2 
   5   chr5_94670951   Sample    T    G        0      0        2 
   5   chr5_94685560     AAsi    G    A      0.5      1        2 
   5   chr5_94685560     AKia    G    A        0      0        2 
   5   chr5_94685560     AOna    G    A        0      0        2 
   5   chr5_94685560     ASom    G    A        0      0        2 
   5   chr5_94685560     HCab    G    A        0      0        2 
   5   chr5_94685560     HPrz    G    A        0      0        2 
   5   chr5_94685560     ZBoe    G    A        0      0        2 
   5   chr5_94685560     ZGre    G    A        0      0        2 
   5   chr5_94685560     ZHar    G    A        0      0        2 
   5   chr5_94685560   Sample    G    A        1      2        2 
   5   chr5_94686373     AAsi    A    G        0      0        2 
   5   chr5_94686373     AKia    A    G        0      0        2 
   5   chr5_94686373     AOna    A    G        0      0        2 
   5   chr5_94686373     ASom    A    G        0      0        2 
   5   chr5_94686373     HCab    A    G        1      2        2 
   5   chr5_94686373     HPrz    A    G        1      2        2 
   5   chr5_94686373     ZBoe    A    G        0      0        2 
   5   chr5_94686373     ZGre    A    G        0      0        2 
   5   chr5_94686373     ZHar    A    G        0      0        2 
   5   chr5_94686373   Sample    A    G        0      0        2 
   5   chr5_94690335     AAsi    A    G        0      0        2 
   5   chr5_94690335     AKia    A    G        0      0        2 
   5   chr5_94690335     AOna    A    G        1      2        2 
   5   chr5_94690335     ASom    A    G        0      0        2 
   5   chr5_94690335     HCab    A    G        0      0        2 
   5   chr5_94690335     HPrz    A    G        0      0        2 
   5   chr5_94690335     ZBoe    A    G        0      0        2 
   5   chr5_94690335     ZGre    A    G        0      0        2 
   5   chr5_94690335     ZHar    A    G        0      0        2 
   5   chr5_94690335   Sample    A    G        0      0        2 
   5   chr5_94696331     AAsi    G    T        0      0        2 
   5   chr5_94696331     AKia    G    T        1      2        2 
   5   chr5_94696331     AOna    G    T        0      0        2 
   5   chr5_94696331     ASom    G    T        0      0        2 
   5   chr5_94696331     HCab    G    T        0      0        2 
   5   chr5_94696331     HPrz    G    T        0      0        2 
   5   chr5_94696331     ZBoe    G    T        0      0        2 
   5   chr5_94696331     ZGre    G    T        0      0        2 
   5   chr5_94696331     ZHar    G    T        0      0        2 
   5   chr5_94696331   Sample    G    T        0      0        2 
   5   chr5_94703215     AAsi    C    T        0      0        2 
   5   chr5_94703215     AKia    C    T        0      0        2 
   5   chr5_94703215     AOna    C    T        0      0        2 
   5   chr5_94703215     ASom    C    T        0      0        2 
   5   chr5_94703215     HCab    C    T        1      2        2 
   5   chr5_94703215     HPrz    C    T        1      2        2 
   5   chr5_94703215     ZBoe    C    T        0      0        2 
   5   chr5_94703215     ZGre    C    T        0      0        2 
   5   chr5_94703215     ZHar    C    T        0      0        2 
   5   chr5_94703215   Sample    C    T        0      0        2 
   5   chr5_94704028     AAsi    C    A      0.5      1        2 
   5   chr5_94704028     AKia    C    A        0      0        2 
   5   chr5_94704028     AOna    C    A        0      0        2 
   5   chr5_94704028     ASom    C    A        1      2        2 
   5   chr5_94704028     HCab    C    A        0      0        2 
   5   chr5_94704028     HPrz    C    A        0      0        2 
   5   chr5_94704028     ZBoe    C    A        0      0        2 
   5   chr5_94704028     ZGre    C    A        0      0        2 
   5   chr5_94704028     ZHar    C    A        0      0        2 
   5   chr5_94704028   Sample    C    A        0      0        2 
   5   chr5_94705393     AAsi    T    C        0      0        2 
   5   chr5_94705393     AKia    T    C        0      0        2 
   5   chr5_94705393     AOna    T    C        0      0        2 
   5   chr5_94705393     ASom    T    C        0      0        2 
   5   chr5_94705393     HCab    T    C        0      0        2 
   5   chr5_94705393     HPrz    T    C        0      0        2 
   5   chr5_94705393     ZBoe    T    C        0      0        2 
   5   chr5_94705393     ZGre    T    C        0      0        2 
   5   chr5_94705393     ZHar    T    C      0.5      1        2 
   5   chr5_94705393   Sample    T    C        0      0        2 
   5   chr5_94705710     AAsi    G    T        0      0        2 
   5   chr5_94705710     AKia    G    T        0      0        2 
   5   chr5_94705710     AOna    G    T        0      0        2 
   5   chr5_94705710     ASom    G    T        0      0        2 
   5   chr5_94705710     HCab    G    T        0      0        2 
   5   chr5_94705710     HPrz    G    T        0      0        2 
   5   chr5_94705710     ZBoe    G    T        1      2        2 
   5   chr5_94705710     ZGre    G    T        0      0        2 
   5   chr5_94705710     ZHar    G    T        0      0        2 
   5   chr5_94705710   Sample    G    T        0      0        2 
   5   chr5_94708854     AAsi    T    C        0      0        2 
   5   chr5_94708854     AKia    T    C        1      2        2 
   5   chr5_94708854     AOna    T    C        0      0        2 
   5   chr5_94708854     ASom    T    C        0      0        2 
   5   chr5_94708854     HCab    T    C        0      0        2 
   5   chr5_94708854     HPrz    T    C        0      0        2 
   5   chr5_94708854     ZBoe    T    C        0      0        2 
   5   chr5_94708854     ZGre    T    C        0      0        2 
   5   chr5_94708854     ZHar    T    C        0      0        2 
   5   chr5_94708854   Sample    T    C        0      0        2 
   5   chr5_94717642     AAsi    T    G        0      0        2 
   5   chr5_94717642     AKia    T    G        0      0        2 
   5   chr5_94717642     AOna    T    G        0      0        2 
   5   chr5_94717642     ASom    T    G        0      0        2 
   5   chr5_94717642     HCab    T    G        0      0        2 
   5   chr5_94717642     HPrz    T    G      0.5      1        2 
   5   chr5_94717642     ZBoe    T    G        0      0        2 
   5   chr5_94717642     ZGre    T    G        0      0        2 
   5   chr5_94717642     ZHar    T    G        0      0        2 
   5   chr5_94717642   Sample    T    G        0      0        2 
   5   chr5_94730897     AAsi    G    C        0      0        2 
   5   chr5_94730897     AKia    G    C        0      0        2 
   5   chr5_94730897     AOna    G    C        1      2        2 
   5   chr5_94730897     ASom    G    C        0      0        2 
   5   chr5_94730897     HCab    G    C        0      0        2 
   5   chr5_94730897     HPrz    G    C        0      0        2 
   5   chr5_94730897     ZBoe    G    C        0      0        2 
   5   chr5_94730897     ZGre    G    C        0      0        2 
   5   chr5_94730897     ZHar    G    C        0      0        2 
   5   chr5_94730897   Sample    G    C        0      0        2 
   5   chr5_94735902     AAsi    G    T        0      0        2 
   5   chr5_94735902     AKia    G    T        0      0        2 
   5   chr5_94735902     AOna    G    T      0.5      1        2 
   5   chr5_94735902     ASom    G    T        0      0        2 
   5   chr5_94735902     HCab    G    T        0      0        2 
   5   chr5_94735902     HPrz    G    T        0      0        2 
   5   chr5_94735902     ZBoe    G    T        0      0        2 
   5   chr5_94735902     ZGre    G    T        0      0        2 
   5   chr5_94735902     ZHar    G    T        0      0        2 
   5   chr5_94735902   Sample    G    T        0      0        2 
   5   chr5_94737515     AAsi    T    C        0      0        2 
   5   chr5_94737515     AKia    T    C        0      0        2 
   5   chr5_94737515     AOna    T    C        0      0        2 
   5   chr5_94737515     ASom    T    C        0      0        2 
   5   chr5_94737515     HCab    T    C        1      2        2 
   5   chr5_94737515     HPrz    T    C        1      2        2 
   5   chr5_94737515     ZBoe    T    C        0      0        2 
   5   chr5_94737515     ZGre    T    C        0      0        2 
   5   chr5_94737515     ZHar    T    C        0      0        2 
   5   chr5_94737515   Sample    T    C        0      0        2 
   5   chr5_94741833     AAsi    A    G        0      0        2 
   5   chr5_94741833     AKia    A    G        0      0        2 
   5   chr5_94741833     AOna    A    G        0      0        2 
   5   chr5_94741833     ASom    A    G        0      0        2 
   5   chr5_94741833     HCab    A    G        0      0        2 
   5   chr5_94741833     HPrz    A    G        0      0        2 
   5   chr5_94741833     ZBoe    A    G        0      0        2 
   5   chr5_94741833     ZGre    A    G        0      0        2 
   5   chr5_94741833     ZHar    A    G      0.5      1        2 
   5   chr5_94741833   Sample    A    G        0      0        2 
   5   chr5_94744163     AAsi    T    C        0      0        2 
   5   chr5_94744163     AKia    T    C        1      2        2 
   5   chr5_94744163     AOna    T    C        0      0        2 
   5   chr5_94744163     ASom    T    C        0      0        2 
   5   chr5_94744163     HCab    T    C        0      0        2 
   5   chr5_94744163     HPrz    T    C        0      0        2 
   5   chr5_94744163     ZBoe    T    C        0      0        2 
   5   chr5_94744163     ZGre    T    C        0      0        2 
   5   chr5_94744163     ZHar    T    C        0      0        2 
   5   chr5_94744163   Sample    T    C        0      0        2 
   5   chr5_94744293     AAsi    A    G        0      0        2 
   5   chr5_94744293     AKia    A    G        0      0        2 
   5   chr5_94744293     AOna    A    G        0      0        2 
   5   chr5_94744293     ASom    A    G        0      0        2 
   5   chr5_94744293     HCab    A    G        1      2        2 
   5   chr5_94744293     HPrz    A    G        1      2        2 
   5   chr5_94744293     ZBoe    A    G        0      0        2 
   5   chr5_94744293     ZGre    A    G        0      0        2 
   5   chr5_94744293     ZHar    A    G        0      0        2 
   5   chr5_94744293   Sample    A    G        0      0        2 
   5   chr5_94758928     AAsi    G    T        0      0        2 
   5   chr5_94758928     AKia    G    T        0      0        2 
   5   chr5_94758928     AOna    G    T        0      0        2 
   5   chr5_94758928     ASom    G    T        0      0        2 
   5   chr5_94758928     HCab    G    T        0      0        2 
   5   chr5_94758928     HPrz    G    T        0      0        2 
   5   chr5_94758928     ZBoe    G    T        1      2        2 
   5   chr5_94758928     ZGre    G    T        0      0        2 
   5   chr5_94758928     ZHar    G    T        0      0        2 
   5   chr5_94758928   Sample    G    T        0      0        2 
   5   chr5_94759093     AAsi    G    T        0      0        2 
   5   chr5_94759093     AKia    G    T        0      0        2 
   5   chr5_94759093     AOna    G    T        0      0        2 
   5   chr5_94759093     ASom    G    T        0      0        2 
   5   chr5_94759093     HCab    G    T        0      0        2 
   5   chr5_94759093     HPrz    G    T        0      0        2 
   5   chr5_94759093     ZBoe    G    T        1      2        2 
   5   chr5_94759093     ZGre    G    T        0      0        2 
   5   chr5_94759093     ZHar    G    T        0      0        2 
   5   chr5_94759093   Sample    G    T        0      0        2 
   5   chr5_94759665     AAsi    A    G        0      0        2 
   5   chr5_94759665     AKia    A    G        0      0        2 
   5   chr5_94759665     AOna    A    G        0      0        2 
   5   chr5_94759665     ASom    A    G        0      0        2 
   5   chr5_94759665     HCab    A    G      0.5      1        2 
   5   chr5_94759665     HPrz    A    G        1      2        2 
   5   chr5_94759665     ZBoe    A    G        0      0        2 
   5   chr5_94759665     ZGre    A    G        0      0        2 
   5   chr5_94759665     ZHar    A    G        0      0        2 
   5   chr5_94759665   Sample    A    G        0      0        2 
   5   chr5_94769444     AAsi    A    G        1      2        2 
   5   chr5_94769444     AKia    A    G        0      0        2 
   5   chr5_94769444     AOna    A    G        0      0        2 
   5   chr5_94769444     ASom    A    G        1      2        2 
   5   chr5_94769444     HCab    A    G        1      2        2 
   5   chr5_94769444     HPrz    A    G        1      2        2 
   5   chr5_94769444     ZBoe    A    G        0      0        2 
   5   chr5_94769444     ZGre    A    G        0      0        2 
   5   chr5_94769444     ZHar    A    G        0      0        2 
   5   chr5_94769444   Sample    A    G        1      2        2 
   5   chr5_94778857     AAsi    C    T        0      0        2 
   5   chr5_94778857     AKia    C    T        0      0        2 
   5   chr5_94778857     AOna    C    T        0      0        2 
   5   chr5_94778857     ASom    C    T        0      0        2 
   5   chr5_94778857     HCab    C    T        1      2        2 
   5   chr5_94778857     HPrz    C    T        1      2        2 
   5   chr5_94778857     ZBoe    C    T        0      0        2 
   5   chr5_94778857     ZGre    C    T        0      0        2 
   5   chr5_94778857     ZHar    C    T        0      0        2 
   5   chr5_94778857   Sample    C    T        0      0        2 
   5   chr5_94790844     AAsi    C    T        0      0        2 
   5   chr5_94790844     AKia    C    T        1      2        2 
   5   chr5_94790844     AOna    C    T      0.5      1        2 
   5   chr5_94790844     ASom    C    T        0      0        2 
   5   chr5_94790844     HCab    C    T        0      0        2 
   5   chr5_94790844     HPrz    C    T        0      0        2 
   5   chr5_94790844     ZBoe    C    T        0      0        2 
   5   chr5_94790844     ZGre    C    T        0      0        2 
   5   chr5_94790844     ZHar    C    T        0      0        2 
   5   chr5_94790844   Sample    C    T        0      0        2 
   5   chr5_94794590     AAsi    A    G      0.5      1        2 
   5   chr5_94794590     AKia    A    G        0      0        2 
   5   chr5_94794590     AOna    A    G        0      0        2 
   5   chr5_94794590     ASom    A    G        1      2        2 
   5   chr5_94794590     HCab    A    G        0      0        2 
   5   chr5_94794590     HPrz    A    G        0      0        2 
   5   chr5_94794590     ZBoe    A    G        0      0        2 
   5   chr5_94794590     ZGre    A    G        0      0        2 
   5   chr5_94794590     ZHar    A    G        0      0        2 
   5   chr5_94794590   Sample    A    G        0      0        2 
   5   chr5_94794941     AAsi    T    G        0      0        2 
   5   chr5_94794941     AKia    T    G        0      0        2 
   5   chr5_94794941     AOna    T    G        0      0        2 
   5   chr5_94794941     ASom    T    G        0      0        2 
   5   chr5_94794941     HCab    T    G        0      0        2 
   5   chr5_94794941     HPrz    T    G        0      0        2 
   5   chr5_94794941     ZBoe    T    G        0      0        2 
   5   chr5_94794941     ZGre    T    G        0      0        2 
   5   chr5_94794941     ZHar    T    G      0.5      1        2 
   5   chr5_94794941   Sample    T    G        0      0        2 
   5   chr5_94797528     AAsi    A    G        0      0        2 
   5   chr5_94797528     AKia    A    G      0.5      1        2 
   5   chr5_94797528     AOna    A    G        1      2        2 
   5   chr5_94797528     ASom    A    G        0      0        2 
   5   chr5_94797528     HCab    A    G        0      0        2 
   5   chr5_94797528     HPrz    A    G        0      0        2 
   5   chr5_94797528     ZBoe    A    G        0      0        2 
   5   chr5_94797528     ZGre    A    G        0      0        2 
   5   chr5_94797528     ZHar    A    G        0      0        2 
   5   chr5_94797528   Sample    A    G        0      0        2 
   5   chr5_94800932     AAsi    A    G        0      0        2 
   5   chr5_94800932     AKia    A    G        0      0        2 
   5   chr5_94800932     AOna    A    G        0      0        2 
   5   chr5_94800932     ASom    A    G        0      0        2 
   5   chr5_94800932     HCab    A    G        0      0        2 
   5   chr5_94800932     HPrz    A    G        0      0        2 
   5   chr5_94800932     ZBoe    A    G        0      0        2 
   5   chr5_94800932     ZGre    A    G        0      0        2 
   5   chr5_94800932     ZHar    A    G      0.5      1        2 
   5   chr5_94800932   Sample    A    G        1      2        2 
   5   chr5_94801299     AAsi    A    T        0      0        2 
   5   chr5_94801299     AKia    A    T      0.5      1        2 
   5   chr5_94801299     AOna    A    T        1      2        2 
   5   chr5_94801299     ASom    A    T        0      0        2 
   5   chr5_94801299     HCab    A    T        0      0        2 
   5   chr5_94801299     HPrz    A    T        0      0        2 
   5   chr5_94801299     ZBoe    A    T        0      0        2 
   5   chr5_94801299     ZGre    A    T        0      0        2 
   5   chr5_94801299     ZHar    A    T        0      0        2 
   5   chr5_94801299   Sample    A    T        0      0        2 
   5   chr5_94806092     AAsi    C    T        0      0        2 
   5   chr5_94806092     AKia    C    T        0      0        2 
   5   chr5_94806092     AOna    C    T        0      0        2 
   5   chr5_94806092     ASom    C    T        0      0        2 
   5   chr5_94806092     HCab    C    T      0.5      1        2 
   5   chr5_94806092     HPrz    C    T        0      0        2 
   5   chr5_94806092     ZBoe    C    T        0      0        2 
   5   chr5_94806092     ZGre    C    T        0      0        2 
   5   chr5_94806092     ZHar    C    T        0      0        2 
   5   chr5_94806092   Sample    C    T        0      0        2 
   5   chr5_94806485     AAsi    T    G        0      0        2 
   5   chr5_94806485     AKia    T    G        0      0        2 
   5   chr5_94806485     AOna    T    G        0      0        2 
   5   chr5_94806485     ASom    T    G        0      0        2 
   5   chr5_94806485     HCab    T    G      0.5      1        2 
   5   chr5_94806485     HPrz    T    G      0.5      1        2 
   5   chr5_94806485     ZBoe    T    G        0      0        2 
   5   chr5_94806485     ZGre    T    G        0      0        2 
   5   chr5_94806485     ZHar    T    G        0      0        2 
   5   chr5_94806485   Sample    T    G        0      0        2 
   5   chr5_94807918     AAsi    C    A        0      0        2 
   5   chr5_94807918     AKia    C    A        0      0        2 
   5   chr5_94807918     AOna    C    A        0      0        2 
   5   chr5_94807918     ASom    C    A        0      0        2 
   5   chr5_94807918     HCab    C    A        0      0        2 
   5   chr5_94807918     HPrz    C    A        0      0        2 
   5   chr5_94807918     ZBoe    C    A        0      0        2 
   5   chr5_94807918     ZGre    C    A      0.5      1        2 
   5   chr5_94807918     ZHar    C    A        0      0        2 
   5   chr5_94807918   Sample    C    A        0      0        2 
   5   chr5_94812882     AAsi    C    G        0      0        2 
   5   chr5_94812882     AKia    C    G        0      0        2 
   5   chr5_94812882     AOna    C    G        1      2        2 
   5   chr5_94812882     ASom    C    G        0      0        2 
   5   chr5_94812882     HCab    C    G        0      0        2 
   5   chr5_94812882     HPrz    C    G        0      0        2 
   5   chr5_94812882     ZBoe    C    G        0      0        2 
   5   chr5_94812882     ZGre    C    G        0      0        2 
   5   chr5_94812882     ZHar    C    G        0      0        2 
   5   chr5_94812882   Sample    C    G        0      0        2 
   5   chr5_94816882     AAsi    A    G        0      0        2 
   5   chr5_94816882     AKia    A    G        0      0        2 
   5   chr5_94816882     AOna    A    G        0      0        2 
   5   chr5_94816882     ASom    A    G        0      0        2 
   5   chr5_94816882     HCab    A    G        0      0        2 
   5   chr5_94816882     HPrz    A    G        0      0        2 
   5   chr5_94816882     ZBoe    A    G        1      2        2 
   5   chr5_94816882     ZGre    A    G        1      2        2 
   5   chr5_94816882     ZHar    A    G        1      2        2 
   5   chr5_94816882   Sample    A    G        0      0        2 
   5   chr5_94819709     AAsi    C    T        0      0        2 
   5   chr5_94819709     AKia    C    T        0      0        2 
   5   chr5_94819709     AOna    C    T        0      0        2 
   5   chr5_94819709     ASom    C    T        0      0        2 
   5   chr5_94819709     HCab    C    T        0      0        2 
   5   chr5_94819709     HPrz    C    T        0      0        2 
   5   chr5_94819709     ZBoe    C    T        0      0        2 
   5   chr5_94819709     ZGre    C    T      0.5      1        2 
   5   chr5_94819709     ZHar    C    T        0      0        2 
   5   chr5_94819709   Sample    C    T        0      0        2 
   5   chr5_94822670     AAsi    A    G        0      0        2 
   5   chr5_94822670     AKia    A    G        0      0        2 
   5   chr5_94822670     AOna    A    G        0      0        2 
   5   chr5_94822670     ASom    A    G        0      0        2 
   5   chr5_94822670     HCab    A    G        0      0        2 
   5   chr5_94822670     HPrz    A    G      0.5      1        2 
   5   chr5_94822670     ZBoe    A    G        0      0        2 
   5   chr5_94822670     ZGre    A    G        0      0        2 
   5   chr5_94822670     ZHar    A    G        0      0        2 
   5   chr5_94822670   Sample    A    G        0      0        2 
   5   chr5_94827754     AAsi    G    A        1      2        2 
   5   chr5_94827754     AKia    G    A        0      0        2 
   5   chr5_94827754     AOna    G    A        0      0        2 
   5   chr5_94827754     ASom    G    A        1      2        2 
   5   chr5_94827754     HCab    G    A        0      0        2 
   5   chr5_94827754     HPrz    G    A        0      0        2 
   5   chr5_94827754     ZBoe    G    A        0      0        2 
   5   chr5_94827754     ZGre    G    A        0      0        2 
   5   chr5_94827754     ZHar    G    A        0      0        2 
   5   chr5_94827754   Sample    G    A        1      2        2 
   5   chr5_94835291     AAsi    C    T        0      0        2 
   5   chr5_94835291     AKia    C    T        0      0        2 
   5   chr5_94835291     AOna    C    T        0      0        2 
   5   chr5_94835291     ASom    C    T        0      0        2 
   5   chr5_94835291     HCab    C    T        0      0        2 
   5   chr5_94835291     HPrz    C    T        0      0        2 
   5   chr5_94835291     ZBoe    C    T        0      0        2 
   5   chr5_94835291     ZGre    C    T        0      0        2 
   5   chr5_94835291     ZHar    C    T      0.5      1        2 
   5   chr5_94835291   Sample    C    T        0      0        2 
   5   chr5_94842606     AAsi    C    T        0      0        2 
   5   chr5_94842606     AKia    C    T        0      0        2 
   5   chr5_94842606     AOna    C    T        0      0        2 
   5   chr5_94842606     ASom    C    T        0      0        2 
   5   chr5_94842606     HCab    C    T        1      2        2 
   5   chr5_94842606     HPrz    C    T        1      2        2 
   5   chr5_94842606     ZBoe    C    T        0      0        2 
   5   chr5_94842606     ZGre    C    T        0      0        2 
   5   chr5_94842606     ZHar    C    T        0      0        2 
   5   chr5_94842606   Sample    C    T        0      0        2 
   5   chr5_94843558     AAsi    G    C        0      0        2 
   5   chr5_94843558     AKia    G    C      0.5      1        2 
   5   chr5_94843558     AOna    G    C        0      0        2 
   5   chr5_94843558     ASom    G    C        0      0        2 
   5   chr5_94843558     HCab    G    C        0      0        2 
   5   chr5_94843558     HPrz    G    C        0      0        2 
   5   chr5_94843558     ZBoe    G    C        0      0        2 
   5   chr5_94843558     ZGre    G    C        0      0        2 
   5   chr5_94843558     ZHar    G    C        0      0        2 
   5   chr5_94843558   Sample    G    C        0      0        2 
   5   chr5_94844936     AAsi    G    A        0      0        2 
   5   chr5_94844936     AKia    G    A        0      0        2 
   5   chr5_94844936     AOna    G    A        0      0        2 
   5   chr5_94844936     ASom    G    A        0      0        2 
   5   chr5_94844936     HCab    G    A        0      0        2 
   5   chr5_94844936     HPrz    G    A      0.5      1        2 
   5   chr5_94844936     ZBoe    G    A        0      0        2 
   5   chr5_94844936     ZGre    G    A        0      0        2 
   5   chr5_94844936     ZHar    G    A        0      0        2 
   5   chr5_94844936   Sample    G    A        0      0        2 
   5   chr5_94846817     AAsi    A    G        0      0        2 
   5   chr5_94846817     AKia    A    G      0.5      1        2 
   5   chr5_94846817     AOna    A    G        0      0        2 
   5   chr5_94846817     ASom    A    G        0      0        2 
   5   chr5_94846817     HCab    A    G        0      0        2 
   5   chr5_94846817     HPrz    A    G        0      0        2 
   5   chr5_94846817     ZBoe    A    G        0      0        2 
   5   chr5_94846817     ZGre    A    G        0      0        2 
   5   chr5_94846817     ZHar    A    G        0      0        2 
   5   chr5_94846817   Sample    A    G        0      0        2 
   5   chr5_94848182     AAsi    T    C        0      0        2 
   5   chr5_94848182     AKia    T    C        0      0        2 
   5   chr5_94848182     AOna    T    C        0      0        2 
   5   chr5_94848182     ASom    T    C        0      0        2 
   5   chr5_94848182     HCab    T    C        0      0        2 
   5   chr5_94848182     HPrz    T    C      0.5      1        2 
   5   chr5_94848182     ZBoe    T    C        0      0        2 
   5   chr5_94848182     ZGre    T    C        0      0        2 
   5   chr5_94848182     ZHar    T    C        0      0        2 
   5   chr5_94848182   Sample    T    C        0      0        2 
   5   chr5_94850512     AAsi    C    T        0      0        2 
   5   chr5_94850512     AKia    C    T        0      0        2 
   5   chr5_94850512     AOna    C    T        0      0        2 
   5   chr5_94850512     ASom    C    T        0      0        2 
   5   chr5_94850512     HCab    C    T        0      0        2 
   5   chr5_94850512     HPrz    C    T        0      0        2 
   5   chr5_94850512     ZBoe    C    T      0.5      1        2 
   5   chr5_94850512     ZGre    C    T        0      0        2 
   5   chr5_94850512     ZHar    C    T        0      0        2 
   5   chr5_94850512   Sample    C    T        0      0        2 
   5   chr5_94854381     AAsi    A    G        0      0        2 
   5   chr5_94854381     AKia    A    G        0      0        2 
   5   chr5_94854381     AOna    A    G        0      0        2 
   5   chr5_94854381     ASom    A    G        0      0        2 
   5   chr5_94854381     HCab    A    G        1      2        2 
   5   chr5_94854381     HPrz    A    G        1      2        2 
   5   chr5_94854381     ZBoe    A    G        0      0        2 
   5   chr5_94854381     ZGre    A    G        0      0        2 
   5   chr5_94854381     ZHar    A    G        0      0        2 
   5   chr5_94854381   Sample    A    G        0      0        2 
   5   chr5_94856501     AAsi    G    A        0      0        2 
   5   chr5_94856501     AKia    G    A        0      0        2 
   5   chr5_94856501     AOna    G    A        1      2        2 
   5   chr5_94856501     ASom    G    A        0      0        2 
   5   chr5_94856501     HCab    G    A        0      0        2 
   5   chr5_94856501     HPrz    G    A        0      0        2 
   5   chr5_94856501     ZBoe    G    A        0      0        2 
   5   chr5_94856501     ZGre    G    A        0      0        2 
   5   chr5_94856501     ZHar    G    A        0      0        2 
   5   chr5_94856501   Sample    G    A        0      0        2 
   5   chr5_94856536     AAsi    C    T        0      0        2 
   5   chr5_94856536     AKia    C    T        0      0        2 
   5   chr5_94856536     AOna    C    T        0      0        2 
   5   chr5_94856536     ASom    C    T        0      0        2 
   5   chr5_94856536     HCab    C    T        0      0        2 
   5   chr5_94856536     HPrz    C    T        0      0        2 
   5   chr5_94856536     ZBoe    C    T      0.5      1        2 
   5   chr5_94856536     ZGre    C    T        1      2        2 
   5   chr5_94856536     ZHar    C    T        0      0        2 
   5   chr5_94856536   Sample    C    T        0      0        2 
   5   chr5_94860183     AAsi    A    T      0.5      1        2 
   5   chr5_94860183     AKia    A    T        0      0        2 
   5   chr5_94860183     AOna    A    T        0      0        2 
   5   chr5_94860183     ASom    A    T        1      2        2 
   5   chr5_94860183     HCab    A    T        0      0        2 
   5   chr5_94860183     HPrz    A    T        0      0        2 
   5   chr5_94860183     ZBoe    A    T        0      0        2 
   5   chr5_94860183     ZGre    A    T        0      0        2 
   5   chr5_94860183     ZHar    A    T        0      0        2 
   5   chr5_94860183   Sample    A    T        0      0        2 
   5   chr5_94865748     AAsi    T    C        0      0        2 
   5   chr5_94865748     AKia    T    C        1      2        2 
   5   chr5_94865748     AOna    T    C        0      0        2 
   5   chr5_94865748     ASom    T    C        0      0        2 
   5   chr5_94865748     HCab    T    C        0      0        2 
   5   chr5_94865748     HPrz    T    C        0      0        2 
   5   chr5_94865748     ZBoe    T    C        0      0        2 
   5   chr5_94865748     ZGre    T    C        0      0        2 
   5   chr5_94865748     ZHar    T    C        0      0        2 
   5   chr5_94865748   Sample    T    C        0      0        2 
   5   chr5_94867092     AAsi    G    A        1      2        2 
   5   chr5_94867092     AKia    G    A        0      0        2 
   5   chr5_94867092     AOna    G    A        0      0        2 
   5   chr5_94867092     ASom    G    A        1      2        2 
   5   chr5_94867092     HCab    G    A        0      0        2 
   5   chr5_94867092     HPrz    G    A        0      0        2 
   5   chr5_94867092     ZBoe    G    A        0      0        2 
   5   chr5_94867092     ZGre    G    A        0      0        2 
   5   chr5_94867092     ZHar    G    A        0      0        2 
   5   chr5_94867092   Sample    G    A        1      2        2 
   5   chr5_94875934     AAsi    C    A        0      0        2 
   5   chr5_94875934     AKia    C    A        0      0        2 
   5   chr5_94875934     AOna    C    A        0      0        2 
   5   chr5_94875934     ASom    C    A        0      0        2 
   5   chr5_94875934     HCab    C    A      0.5      1        2 
   5   chr5_94875934     HPrz    C    A        0      0        2 
   5   chr5_94875934     ZBoe    C    A        0      0        2 
   5   chr5_94875934     ZGre    C    A        0      0        2 
   5   chr5_94875934     ZHar    C    A        0      0        2 
   5   chr5_94875934   Sample    C    A        0      0        2 
   5   chr5_94876278     AAsi    T    C        0      0        2 
   5   chr5_94876278     AKia    T    C        0      0        2 
   5   chr5_94876278     AOna    T    C        0      0        2 
   5   chr5_94876278     ASom    T    C        0      0        2 
   5   chr5_94876278     HCab    T    C        1      2        2 
   5   chr5_94876278     HPrz    T    C        1      2        2 
   5   chr5_94876278     ZBoe    T    C        0      0        2 
   5   chr5_94876278     ZGre    T    C        0      0        2 
   5   chr5_94876278     ZHar    T    C        0      0        2 
   5   chr5_94876278   Sample    T    C        0      0        2 
   5   chr5_94878023     AAsi    G    A        1      2        2 
   5   chr5_94878023     AKia    G    A        0      0        2 
   5   chr5_94878023     AOna    G    A        0      0        2 
   5   chr5_94878023     ASom    G    A        0      0        2 
   5   chr5_94878023     HCab    G    A        0      0        2 
   5   chr5_94878023     HPrz    G    A        0      0        2 
   5   chr5_94878023     ZBoe    G    A        0      0        2 
   5   chr5_94878023     ZGre    G    A        0      0        2 
   5   chr5_94878023     ZHar    G    A        0      0        2 
   5   chr5_94878023   Sample    G    A        0      0        2 
   5   chr5_94884074     AAsi    T    C        0      0        2 
   5   chr5_94884074     AKia    T    C        0      0        2 
   5   chr5_94884074     AOna    T    C        0      0        2 
   5   chr5_94884074     ASom    T    C        0      0        2 
   5   chr5_94884074     HCab    T    C        0      0        2 
   5   chr5_94884074     HPrz    T    C        0      0        2 
   5   chr5_94884074     ZBoe    T    C        1      2        2 
   5   chr5_94884074     ZGre    T    C        0      0        2 
   5   chr5_94884074     ZHar    T    C        0      0        2 
   5   chr5_94884074   Sample    T    C        0      0        2 
   5   chr5_94892392     AAsi    C    G        0      0        2 
   5   chr5_94892392     AKia    C    G        0      0        2 
   5   chr5_94892392     AOna    C    G        0      0        2 
   5   chr5_94892392     ASom    C    G        0      0        2 
   5   chr5_94892392     HCab    C    G        0      0        2 
   5   chr5_94892392     HPrz    C    G      0.5      1        2 
   5   chr5_94892392     ZBoe    C    G        0      0        2 
   5   chr5_94892392     ZGre    C    G        0      0        2 
   5   chr5_94892392     ZHar    C    G        0      0        2 
   5   chr5_94892392   Sample    C    G        0      0        2 
   5   chr5_94902915     AAsi    A    G        0      0        2 
   5   chr5_94902915     AKia    A    G        0      0        2 
   5   chr5_94902915     AOna    A    G        0      0        2 
   5   chr5_94902915     ASom    A    G        0      0        2 
   5   chr5_94902915     HCab    A    G        1      2        2 
   5   chr5_94902915     HPrz    A    G        1      2        2 
   5   chr5_94902915     ZBoe    A    G        0      0        2 
   5   chr5_94902915     ZGre    A    G        0      0        2 
   5   chr5_94902915     ZHar    A    G        0      0        2 
   5   chr5_94902915   Sample    A    G        0      0        2 
   5   chr5_94904783     AAsi    C    G        0      0        2 
   5   chr5_94904783     AKia    C    G        0      0        2 
   5   chr5_94904783     AOna    C    G        0      0        2 
   5   chr5_94904783     ASom    C    G        0      0        2 
   5   chr5_94904783     HCab    C    G        1      2        2 
   5   chr5_94904783     HPrz    C    G        1      2        2 
   5   chr5_94904783     ZBoe    C    G        0      0        2 
   5   chr5_94904783     ZGre    C    G        0      0        2 
   5   chr5_94904783     ZHar    C    G        0      0        2 
   5   chr5_94904783   Sample    C    G        0      0        2 
   5   chr5_94907345     AAsi    G    C        0      0        2 
   5   chr5_94907345     AKia    G    C        0      0        2 
   5   chr5_94907345     AOna    G    C        0      0        2 
   5   chr5_94907345     ASom    G    C        0      0        2 
   5   chr5_94907345     HCab    G    C        0      0        2 
   5   chr5_94907345     HPrz    G    C        0      0        2 
   5   chr5_94907345     ZBoe    G    C      0.5      1        2 
   5   chr5_94907345     ZGre    G    C        0      0        2 
   5   chr5_94907345     ZHar    G    C        0      0        2 
   5   chr5_94907345   Sample    G    C        0      0        2 
   5   chr5_94909464     AAsi    A    C        0      0        2 
   5   chr5_94909464     AKia    A    C        0      0        2 
   5   chr5_94909464     AOna    A    C        0      0        2 
   5   chr5_94909464     ASom    A    C        0      0        2 
   5   chr5_94909464     HCab    A    C        0      0        2 
   5   chr5_94909464     HPrz    A    C        0      0        2 
   5   chr5_94909464     ZBoe    A    C        0      0        2 
   5   chr5_94909464     ZGre    A    C        0      0        2 
   5   chr5_94909464     ZHar    A    C      0.5      1        2 
   5   chr5_94909464   Sample    A    C        0      0        2 
   5   chr5_94929314     AAsi    G    A        0      0        2 
   5   chr5_94929314     AKia    G    A        0      0        2 
   5   chr5_94929314     AOna    G    A        0      0        2 
   5   chr5_94929314     ASom    G    A        0      0        2 
   5   chr5_94929314     HCab    G    A        1      2        2 
   5   chr5_94929314     HPrz    G    A        1      2        2 
   5   chr5_94929314     ZBoe    G    A        0      0        2 
   5   chr5_94929314     ZGre    G    A        0      0        2 
   5   chr5_94929314     ZHar    G    A        0      0        2 
   5   chr5_94929314   Sample    G    A        0      0        2 
   5   chr5_94931122     AAsi    A    G      0.5      1        2 
   5   chr5_94931122     AKia    A    G        0      0        2 
   5   chr5_94931122     AOna    A    G        0      0        2 
   5   chr5_94931122     ASom    A    G        0      0        2 
   5   chr5_94931122     HCab    A    G        0      0        2 
   5   chr5_94931122     HPrz    A    G        0      0        2 
   5   chr5_94931122     ZBoe    A    G        0      0        2 
   5   chr5_94931122     ZGre    A    G        0      0        2 
   5   chr5_94931122     ZHar    A    G        0      0        2 
   5   chr5_94931122   Sample    A    G        1      2        2 
   5   chr5_94933976     AAsi    G    A      0.5      1        2 
   5   chr5_94933976     AKia    G    A        0      0        2 
   5   chr5_94933976     AOna    G    A        0      0        2 
   5   chr5_94933976     ASom    G    A        0      0        2 
   5   chr5_94933976     HCab    G    A        0      0        2 
   5   chr5_94933976     HPrz    G    A        0      0        2 
   5   chr5_94933976     ZBoe    G    A        0      0        2 
   5   chr5_94933976     ZGre    G    A        0      0        2 
   5   chr5_94933976     ZHar    G    A        0      0        2 
   5   chr5_94933976   Sample    G    A        0      0        2 
   5   chr5_94935676     AAsi    G    T        0      0        2 
   5   chr5_94935676     AKia    G    T        0      0        2 
   5   chr5_94935676     AOna    G    T        0      0        2 
   5   chr5_94935676     ASom    G    T        0      0        2 
   5   chr5_94935676     HCab    G    T        0      0        2 
   5   chr5_94935676     HPrz    G    T        0      0        2 
   5   chr5_94935676     ZBoe    G    T        1      2        2 
   5   chr5_94935676     ZGre    G    T        0      0        2 
   5   chr5_94935676     ZHar    G    T        0      0        2 
   5   chr5_94935676   Sample    G    T        0      0        2 
   5   chr5_94936276     AAsi    T    C        0      0        2 
   5   chr5_94936276     AKia    T    C        0      0        2 
   5   chr5_94936276     AOna    T    C        0      0        2 
   5   chr5_94936276     ASom    T    C        0      0        2 
   5   chr5_94936276     HCab    T    C        0      0        2 
   5   chr5_94936276     HPrz    T    C        0      0        2 
   5   chr5_94936276     ZBoe    T    C        0      0        2 
   5   chr5_94936276     ZGre    T    C        0      0        2 
   5   chr5_94936276     ZHar    T    C      0.5      1        2 
   5   chr5_94936276   Sample    T    C        0      0        2 
   5   chr5_94940687     AAsi    A    G        0      0        2 
   5   chr5_94940687     AKia    A    G        0      0        2 
   5   chr5_94940687     AOna    A    G        0      0        2 
   5   chr5_94940687     ASom    A    G        0      0        2 
   5   chr5_94940687     HCab    A    G        0      0        2 
   5   chr5_94940687     HPrz    A    G        0      0        2 
   5   chr5_94940687     ZBoe    A    G        0      0        2 
   5   chr5_94940687     ZGre    A    G        1      2        2 
   5   chr5_94940687     ZHar    A    G        0      0        2 
   5   chr5_94940687   Sample    A    G        0      0        2 
   5   chr5_94953117     AAsi    T    C      0.5      1        2 
   5   chr5_94953117     AKia    T    C        0      0        2 
   5   chr5_94953117     AOna    T    C        0      0        2 
   5   chr5_94953117     ASom    T    C        0      0        2 
   5   chr5_94953117     HCab    T    C        0      0        2 
   5   chr5_94953117     HPrz    T    C        0      0        2 
   5   chr5_94953117     ZBoe    T    C        0      0        2 
   5   chr5_94953117     ZGre    T    C        0      0        2 
   5   chr5_94953117     ZHar    T    C        0      0        2 
   5   chr5_94953117   Sample    T    C        1      2        2 
   5   chr5_94954901     AAsi    T    C        0      0        2 
   5   chr5_94954901     AKia    T    C        1      2        2 
   5   chr5_94954901     AOna    T    C        0      0        2 
   5   chr5_94954901     ASom    T    C        0      0        2 
   5   chr5_94954901     HCab    T    C        0      0        2 
   5   chr5_94954901     HPrz    T    C        0      0        2 
   5   chr5_94954901     ZBoe    T    C        0      0        2 
   5   chr5_94954901     ZGre    T    C        0      0        2 
   5   chr5_94954901     ZHar    T    C        0      0        2 
   5   chr5_94954901   Sample    T    C        0      0        2 
   5   chr5_94960984     AAsi    T    C        0      0        2 
   5   chr5_94960984     AKia    T    C        1      2        2 
   5   chr5_94960984     AOna    T    C        0      0        2 
   5   chr5_94960984     ASom    T    C        0      0        2 
   5   chr5_94960984     HCab    T    C        0      0        2 
   5   chr5_94960984     HPrz    T    C        0      0        2 
   5   chr5_94960984     ZBoe    T    C        0      0        2 
   5   chr5_94960984     ZGre    T    C        0      0        2 
   5   chr5_94960984     ZHar    T    C        0      0        2 
   5   chr5_94960984   Sample    T    C        0      0        2 
   5   chr5_94972980     AAsi    T    C        0      0        2 
   5   chr5_94972980     AKia    T    C        0      0        2 
   5   chr5_94972980     AOna    T    C        0      0        2 
   5   chr5_94972980     ASom    T    C        0      0        2 
   5   chr5_94972980     HCab    T    C      0.5      1        2 
   5   chr5_94972980     HPrz    T    C        0      0        2 
   5   chr5_94972980     ZBoe    T    C        0      0        2 
   5   chr5_94972980     ZGre    T    C        0      0        2 
   5   chr5_94972980     ZHar    T    C        0      0        2 
   5   chr5_94972980   Sample    T    C        0      0        2 
   5   chr5_94981563     AAsi    A    G        0      0        2 
   5   chr5_94981563     AKia    A    G        0      0        2 
   5   chr5_94981563     AOna    A    G        1      2        2 
   5   chr5_94981563     ASom    A    G        0      0        2 
   5   chr5_94981563     HCab    A    G        0      0        2 
   5   chr5_94981563     HPrz    A    G        0      0        2 
   5   chr5_94981563     ZBoe    A    G        0      0        2 
   5   chr5_94981563     ZGre    A    G        0      0        2 
   5   chr5_94981563     ZHar    A    G        0      0        2 
   5   chr5_94981563   Sample    A    G        1      2        2 
   5   chr5_94987589     AAsi    C    T        0      0        2 
   5   chr5_94987589     AKia    C    T      0.5      1        2 
   5   chr5_94987589     AOna    C    T        0      0        2 
   5   chr5_94987589     ASom    C    T        0      0        2 
   5   chr5_94987589     HCab    C    T        0      0        2 
   5   chr5_94987589     HPrz    C    T        0      0        2 
   5   chr5_94987589     ZBoe    C    T        0      0        2 
   5   chr5_94987589     ZGre    C    T        0      0        2 
   5   chr5_94987589     ZHar    C    T        0      0        2 
   5   chr5_94987589   Sample    C    T        0      0        2 
   5   chr5_94994614     AAsi    G    A        1      2        2 
   5   chr5_94994614     AKia    G    A        0      0        2 
   5   chr5_94994614     AOna    G    A        0      0        2 
   5   chr5_94994614     ASom    G    A        1      2        2 
   5   chr5_94994614     HCab    G    A        0      0        2 
   5   chr5_94994614     HPrz    G    A        0      0        2 
   5   chr5_94994614     ZBoe    G    A        0      0        2 
   5   chr5_94994614     ZGre    G    A        0      0        2 
   5   chr5_94994614     ZHar    G    A        0      0        2 
   5   chr5_94994614   Sample    G    A        1      2        2 
   5   chr5_94997238     AAsi    A    T        0      0        2 
   5   chr5_94997238     AKia    A    T        0      0        2 
   5   chr5_94997238     AOna    A    T        0      0        2 
   5   chr5_94997238     ASom    A    T        0      0        2 
   5   chr5_94997238     HCab    A    T        1      2        2 
   5   chr5_94997238     HPrz    A    T        1      2        2 
   5   chr5_94997238     ZBoe    A    T        0      0        2 
   5   chr5_94997238     ZGre    A    T        0      0        2 
   5   chr5_94997238     ZHar    A    T        0      0        2 
   5   chr5_94997238   Sample    A    T        0      0        2 
   5   chr5_95000625     AAsi    A    G        0      0        2 
   5   chr5_95000625     AKia    A    G        0      0        2 
   5   chr5_95000625     AOna    A    G        0      0        2 
   5   chr5_95000625     ASom    A    G        0      0        2 
   5   chr5_95000625     HCab    A    G        0      0        2 
   5   chr5_95000625     HPrz    A    G        0      0        2 
   5   chr5_95000625     ZBoe    A    G      0.5      1        2 
   5   chr5_95000625     ZGre    A    G        0      0        2 
   5   chr5_95000625     ZHar    A    G        0      0        2 
   5   chr5_95000625   Sample    A    G        0      0        2 
   5   chr5_95008363     AAsi    G    C        0      0        2 
   5   chr5_95008363     AKia    G    C        0      0        2 
   5   chr5_95008363     AOna    G    C        0      0        2 
   5   chr5_95008363     ASom    G    C        0      0        2 
   5   chr5_95008363     HCab    G    C        1      2        2 
   5   chr5_95008363     HPrz    G    C        1      2        2 
   5   chr5_95008363     ZBoe    G    C        0      0        2 
   5   chr5_95008363     ZGre    G    C        0      0        2 
   5   chr5_95008363     ZHar    G    C        0      0        2 
   5   chr5_95008363   Sample    G    C        0      0        2 
   5   chr5_95014464     AAsi    C    T        0      0        2 
   5   chr5_95014464     AKia    C    T        0      0        2 
   5   chr5_95014464     AOna    C    T        0      0        2 
   5   chr5_95014464     ASom    C    T        0      0        2 
   5   chr5_95014464     HCab    C    T        0      0        2 
   5   chr5_95014464     HPrz    C    T        0      0        2 
   5   chr5_95014464     ZBoe    C    T      0.5      1        2 
   5   chr5_95014464     ZGre    C    T        0      0        2 
   5   chr5_95014464     ZHar    C    T        0      0        2 
   5   chr5_95014464   Sample    C    T        0      0        2 
   5   chr5_95018456     AAsi    T    C        0      0        2 
   5   chr5_95018456     AKia    T    C        1      2        2 
   5   chr5_95018456     AOna    T    C      0.5      1        2 
   5   chr5_95018456     ASom    T    C        0      0        2 
   5   chr5_95018456     HCab    T    C        0      0        2 
   5   chr5_95018456     HPrz    T    C        0      0        2 
   5   chr5_95018456     ZBoe    T    C        0      0        2 
   5   chr5_95018456     ZGre    T    C        0      0        2 
   5   chr5_95018456     ZHar    T    C        0      0        2 
   5   chr5_95018456   Sample    T    C        0      0        2 
   5   chr5_95018630     AAsi    C    T        0      0        2 
   5   chr5_95018630     AKia    C    T        0      0        2 
   5   chr5_95018630     AOna    C    T        0      0        2 
   5   chr5_95018630     ASom    C    T        0      0        2 
   5   chr5_95018630     HCab    C    T      0.5      1        2 
   5   chr5_95018630     HPrz    C    T        0      0        2 
   5   chr5_95018630     ZBoe    C    T        0      0        2 
   5   chr5_95018630     ZGre    C    T        0      0        2 
   5   chr5_95018630     ZHar    C    T        0      0        2 
   5   chr5_95018630   Sample    C    T        0      0        2 
   5   chr5_95019528     AAsi    C    A        0      0        2 
   5   chr5_95019528     AKia    C    A        0      0        2 
   5   chr5_95019528     AOna    C    A        0      0        2 
   5   chr5_95019528     ASom    C    A        0      0        2 
   5   chr5_95019528     HCab    C    A        1      2        2 
   5   chr5_95019528     HPrz    C    A        1      2        2 
   5   chr5_95019528     ZBoe    C    A        0      0        2 
   5   chr5_95019528     ZGre    C    A        0      0        2 
   5   chr5_95019528     ZHar    C    A        0      0        2 
   5   chr5_95019528   Sample    C    A        0      0        2 
   5   chr5_95027946     AAsi    T    C        0      0        2 
   5   chr5_95027946     AKia    T    C        0      0        2 
   5   chr5_95027946     AOna    T    C      0.5      1        2 
   5   chr5_95027946     ASom    T    C        0      0        2 
   5   chr5_95027946     HCab    T    C        0      0        2 
   5   chr5_95027946     HPrz    T    C        0      0        2 
   5   chr5_95027946     ZBoe    T    C        0      0        2 
   5   chr5_95027946     ZGre    T    C        0      0        2 
   5   chr5_95027946     ZHar    T    C        0      0        2 
   5   chr5_95027946   Sample    T    C        0      0        2 
   5   chr5_95030588     AAsi    C    T        0      0        2 
   5   chr5_95030588     AKia    C    T        0      0        2 
   5   chr5_95030588     AOna    C    T        0      0        2 
   5   chr5_95030588     ASom    C    T        0      0        2 
   5   chr5_95030588     HCab    C    T        0      0        2 
   5   chr5_95030588     HPrz    C    T        0      0        2 
   5   chr5_95030588     ZBoe    C    T        0      0        2 
   5   chr5_95030588     ZGre    C    T        1      2        2 
   5   chr5_95030588     ZHar    C    T        0      0        2 
   5   chr5_95030588   Sample    C    T        0      0        2 
   5   chr5_95031468     AAsi    G    A      0.5      1        2 
   5   chr5_95031468     AKia    G    A        0      0        2 
   5   chr5_95031468     AOna    G    A        0      0        2 
   5   chr5_95031468     ASom    G    A        0      0        2 
   5   chr5_95031468     HCab    G    A        0      0        2 
   5   chr5_95031468     HPrz    G    A        0      0        2 
   5   chr5_95031468     ZBoe    G    A        0      0        2 
   5   chr5_95031468     ZGre    G    A        0      0        2 
   5   chr5_95031468     ZHar    G    A        0      0        2 
   5   chr5_95031468   Sample    G    A        0      0        2 
   5   chr5_95041354     AAsi    A    G        0      0        2 
   5   chr5_95041354     AKia    A    G        0      0        2 
   5   chr5_95041354     AOna    A    G        1      2        2 
   5   chr5_95041354     ASom    A    G        0      0        2 
   5   chr5_95041354     HCab    A    G        0      0        2 
   5   chr5_95041354     HPrz    A    G        0      0        2 
   5   chr5_95041354     ZBoe    A    G        1      2        2 
   5   chr5_95041354     ZGre    A    G        1      2        2 
   5   chr5_95041354     ZHar    A    G        1      2        2 
   5   chr5_95041354   Sample    A    G        0      0        2 
   5   chr5_95044329     AAsi    G    A        0      0        2 
   5   chr5_95044329     AKia    G    A        0      0        2 
   5   chr5_95044329     AOna    G    A        1      2        2 
   5   chr5_95044329     ASom    G    A        0      0        2 
   5   chr5_95044329     HCab    G    A        0      0        2 
   5   chr5_95044329     HPrz    G    A        0      0        2 
   5   chr5_95044329     ZBoe    G    A        1      2        2 
   5   chr5_95044329     ZGre    G    A        1      2        2 
   5   chr5_95044329     ZHar    G    A        1      2        2 
   5   chr5_95044329   Sample    G    A        0      0        2 
   5   chr5_95046456     AAsi    T    C        0      0        2 
   5   chr5_95046456     AKia    T    C        0      0        2 
   5   chr5_95046456     AOna    T    C        0      0        2 
   5   chr5_95046456     ASom    T    C        0      0        2 
   5   chr5_95046456     HCab    T    C        0      0        2 
   5   chr5_95046456     HPrz    T    C        0      0        2 
   5   chr5_95046456     ZBoe    T    C        0      0        2 
   5   chr5_95046456     ZGre    T    C        0      0        2 
   5   chr5_95046456     ZHar    T    C        1      2        2 
   5   chr5_95046456   Sample    T    C        0      0        2 
   5   chr5_95048510     AAsi    A    G        0      0        2 
   5   chr5_95048510     AKia    A    G      0.5      1        2 
   5   chr5_95048510     AOna    A    G        0      0        2 
   5   chr5_95048510     ASom    A    G        0      0        2 
   5   chr5_95048510     HCab    A    G        0      0        2 
   5   chr5_95048510     HPrz    A    G        0      0        2 
   5   chr5_95048510     ZBoe    A    G        0      0        2 
   5   chr5_95048510     ZGre    A    G        0      0        2 
   5   chr5_95048510     ZHar    A    G        0      0        2 
   5   chr5_95048510   Sample    A    G        0      0        2 
   5   chr5_95050125     AAsi    T    C        0      0        2 
   5   chr5_95050125     AKia    T    C        1      2        2 
   5   chr5_95050125     AOna    T    C        0      0        2 
   5   chr5_95050125     ASom    T    C        0      0        2 
   5   chr5_95050125     HCab    T    C        0      0        2 
   5   chr5_95050125     HPrz    T    C        0      0        2 
   5   chr5_95050125     ZBoe    T    C        0      0        2 
   5   chr5_95050125     ZGre    T    C        0      0        2 
   5   chr5_95050125     ZHar    T    C        0      0        2 
   5   chr5_95050125   Sample    T    C        0      0        2 
   5   chr5_95051492     AAsi    G    C        0      0        2 
   5   chr5_95051492     AKia    G    C        0      0        2 
   5   chr5_95051492     AOna    G    C        0      0        2 
   5   chr5_95051492     ASom    G    C        0      0        2 
   5   chr5_95051492     HCab    G    C        1      2        2 
   5   chr5_95051492     HPrz    G    C        1      2        2 
   5   chr5_95051492     ZBoe    G    C        0      0        2 
   5   chr5_95051492     ZGre    G    C        0      0        2 
   5   chr5_95051492     ZHar    G    C        0      0        2 
   5   chr5_95051492   Sample    G    C        0      0        2 
   5   chr5_95051855     AAsi    G    A        0      0        2 
   5   chr5_95051855     AKia    G    A        0      0        2 
   5   chr5_95051855     AOna    G    A        0      0        2 
   5   chr5_95051855     ASom    G    A        0      0        2 
   5   chr5_95051855     HCab    G    A      0.5      1        2 
   5   chr5_95051855     HPrz    G    A      0.5      1        2 
   5   chr5_95051855     ZBoe    G    A        0      0        2 
   5   chr5_95051855     ZGre    G    A        0      0        2 
   5   chr5_95051855     ZHar    G    A        0      0        2 
   5   chr5_95051855   Sample    G    A        0      0        2 
   5   chr5_95057255     AAsi    G    C        0      0        2 
   5   chr5_95057255     AKia    G    C        0      0        2 
   5   chr5_95057255     AOna    G    C        0      0        2 
   5   chr5_95057255     ASom    G    C        0      0        2 
   5   chr5_95057255     HCab    G    C        0      0        2 
   5   chr5_95057255     HPrz    G    C        0      0        2 
   5   chr5_95057255     ZBoe    G    C      0.5      1        2 
   5   chr5_95057255     ZGre    G    C        0      0        2 
   5   chr5_95057255     ZHar    G    C        0      0        2 
   5   chr5_95057255   Sample    G    C        0      0        2 
   5   chr5_95065754     AAsi    A    G        0      0        2 
   5   chr5_95065754     AKia    A    G        0      0        2 
   5   chr5_95065754     AOna    A    G        0      0        2 
   5   chr5_95065754     ASom    A    G        0      0        2 
   5   chr5_95065754     HCab    A    G        0      0        2 
   5   chr5_95065754     HPrz    A    G        0      0        2 
   5   chr5_95065754     ZBoe    A    G        0      0        2 
   5   chr5_95065754     ZGre    A    G        0      0        2 
   5   chr5_95065754     ZHar    A    G      0.5      1        2 
   5   chr5_95065754   Sample    A    G        0      0        2 
   5   chr5_95066977     AAsi    C    A        0      0        2 
   5   chr5_95066977     AKia    C    A        0      0        2 
   5   chr5_95066977     AOna    C    A        0      0        2 
   5   chr5_95066977     ASom    C    A        0      0        2 
   5   chr5_95066977     HCab    C    A        0      0        2 
   5   chr5_95066977     HPrz    C    A        0      0        2 
   5   chr5_95066977     ZBoe    C    A        0      0        2 
   5   chr5_95066977     ZGre    C    A      0.5      1        2 
   5   chr5_95066977     ZHar    C    A        0      0        2 
   5   chr5_95066977   Sample    C    A        0      0        2 
   5   chr5_95075220     AAsi    A    G        0      0        2 
   5   chr5_95075220     AKia    A    G        0      0        2 
   5   chr5_95075220     AOna    A    G        0      0        2 
   5   chr5_95075220     ASom    A    G        0      0        2 
   5   chr5_95075220     HCab    A    G        0      0        2 
   5   chr5_95075220     HPrz    A    G        0      0        2 
   5   chr5_95075220     ZBoe    A    G        0      0        2 
   5   chr5_95075220     ZGre    A    G        1      2        2 
   5   chr5_95075220     ZHar    A    G        0      0        2 
   5   chr5_95075220   Sample    A    G        0      0        2 
   5   chr5_95079461     AAsi    A    G        0      0        2 
   5   chr5_95079461     AKia    A    G        0      0        2 
   5   chr5_95079461     AOna    A    G        0      0        2 
   5   chr5_95079461     ASom    A    G        0      0        2 
   5   chr5_95079461     HCab    A    G        1      2        2 
   5   chr5_95079461     HPrz    A    G        1      2        2 
   5   chr5_95079461     ZBoe    A    G        0      0        2 
   5   chr5_95079461     ZGre    A    G        0      0        2 
   5   chr5_95079461     ZHar    A    G        0      0        2 
   5   chr5_95079461   Sample    A    G        0      0        2 
   5   chr5_95088773     AAsi    G    A        0      0        2 
   5   chr5_95088773     AKia    G    A        0      0        2 
   5   chr5_95088773     AOna    G    A        0      0        2 
   5   chr5_95088773     ASom    G    A        0      0        2 
   5   chr5_95088773     HCab    G    A        0      0        2 
   5   chr5_95088773     HPrz    G    A      0.5      1        2 
   5   chr5_95088773     ZBoe    G    A        0      0        2 
   5   chr5_95088773     ZGre    G    A        0      0        2 
   5   chr5_95088773     ZHar    G    A        0      0        2 
   5   chr5_95088773   Sample    G    A        0      0        2 
   5   chr5_95092234     AAsi    A    T        0      0        2 
   5   chr5_95092234     AKia    A    T        0      0        2 
   5   chr5_95092234     AOna    A    T        0      0        2 
   5   chr5_95092234     ASom    A    T        0      0        2 
   5   chr5_95092234     HCab    A    T        0      0        2 
   5   chr5_95092234     HPrz    A    T        0      0        2 
   5   chr5_95092234     ZBoe    A    T      0.5      1        2 
   5   chr5_95092234     ZGre    A    T        0      0        2 
   5   chr5_95092234     ZHar    A    T        0      0        2 
   5   chr5_95092234   Sample    A    T        0      0        2 
   5   chr5_95097873     AAsi    A    G        0      0        2 
   5   chr5_95097873     AKia    A    G        0      0        2 
   5   chr5_95097873     AOna    A    G        0      0        2 
   5   chr5_95097873     ASom    A    G        0      0        2 
   5   chr5_95097873     HCab    A    G        1      2        2 
   5   chr5_95097873     HPrz    A    G        1      2        2 
   5   chr5_95097873     ZBoe    A    G        0      0        2 
   5   chr5_95097873     ZGre    A    G        0      0        2 
   5   chr5_95097873     ZHar    A    G        0      0        2 
   5   chr5_95097873   Sample    A    G        0      0        2 
   5   chr5_95098084     AAsi    G    A        0      0        2 
   5   chr5_95098084     AKia    G    A        0      0        2 
   5   chr5_95098084     AOna    G    A      0.5      1        2 
   5   chr5_95098084     ASom    G    A        0      0        2 
   5   chr5_95098084     HCab    G    A        0      0        2 
   5   chr5_95098084     HPrz    G    A        0      0        2 
   5   chr5_95098084     ZBoe    G    A        0      0        2 
   5   chr5_95098084     ZGre    G    A        0      0        2 
   5   chr5_95098084     ZHar    G    A        0      0        2 
   5   chr5_95098084   Sample    G    A        0      0        2 
   5   chr5_95104389     AAsi    T    C        0      0        2 
   5   chr5_95104389     AKia    T    C        1      2        2 
   5   chr5_95104389     AOna    T    C        0      0        2 
   5   chr5_95104389     ASom    T    C        0      0        2 
   5   chr5_95104389     HCab    T    C        0      0        2 
   5   chr5_95104389     HPrz    T    C        0      0        2 
   5   chr5_95104389     ZBoe    T    C        0      0        2 
   5   chr5_95104389     ZGre    T    C        0      0        2 
   5   chr5_95104389     ZHar    T    C        0      0        2 
   5   chr5_95104389   Sample    T    C        0      0        2 
   5   chr5_95110189     AAsi    C    A        0      0        2 
   5   chr5_95110189     AKia    C    A        1      2        2 
   5   chr5_95110189     AOna    C    A        0      0        2 
   5   chr5_95110189     ASom    C    A        0      0        2 
   5   chr5_95110189     HCab    C    A        0      0        2 
   5   chr5_95110189     HPrz    C    A        0      0        2 
   5   chr5_95110189     ZBoe    C    A        0      0        2 
   5   chr5_95110189     ZGre    C    A        0      0        2 
   5   chr5_95110189     ZHar    C    A        0      0        2 
   5   chr5_95110189   Sample    C    A        0      0        2 
   5   chr5_95110435     AAsi    A    C        0      0        2 
   5   chr5_95110435     AKia    A    C        0      0        2 
   5   chr5_95110435     AOna    A    C        0      0        2 
   5   chr5_95110435     ASom    A    C        0      0        2 
   5   chr5_95110435     HCab    A    C        1      2        2 
   5   chr5_95110435     HPrz    A    C        1      2        2 
   5   chr5_95110435     ZBoe    A    C        0      0        2 
   5   chr5_95110435     ZGre    A    C        0      0        2 
   5   chr5_95110435     ZHar    A    C        0      0        2 
   5   chr5_95110435   Sample    A    C        0      0        2 
   5   chr5_95110609     AAsi    G    A        0      0        2 
   5   chr5_95110609     AKia    G    A        1      2        2 
   5   chr5_95110609     AOna    G    A        1      2        2 
   5   chr5_95110609     ASom    G    A        0      0        2 
   5   chr5_95110609     HCab    G    A        0      0        2 
   5   chr5_95110609     HPrz    G    A        0      0        2 
   5   chr5_95110609     ZBoe    G    A        0      0        2 
   5   chr5_95110609     ZGre    G    A        0      0        2 
   5   chr5_95110609     ZHar    G    A        0      0        2 
   5   chr5_95110609   Sample    G    A        0      0        2 
   5   chr5_95111909     AAsi    C    G        0      0        2 
   5   chr5_95111909     AKia    C    G        1      2        2 
   5   chr5_95111909     AOna    C    G        0      0        2 
   5   chr5_95111909     ASom    C    G        0      0        2 
   5   chr5_95111909     HCab    C    G        0      0        2 
   5   chr5_95111909     HPrz    C    G        0      0        2 
   5   chr5_95111909     ZBoe    C    G        0      0        2 
   5   chr5_95111909     ZGre    C    G        0      0        2 
   5   chr5_95111909     ZHar    C    G        0      0        2 
   5   chr5_95111909   Sample    C    G        0      0        2 
   5   chr5_95126949     AAsi    G    T        0      0        2 
   5   chr5_95126949     AKia    G    T        0      0        2 
   5   chr5_95126949     AOna    G    T        0      0        2 
   5   chr5_95126949     ASom    G    T        0      0        2 
   5   chr5_95126949     HCab    G    T      0.5      1        2 
   5   chr5_95126949     HPrz    G    T        1      2        2 
   5   chr5_95126949     ZBoe    G    T        0      0        2 
   5   chr5_95126949     ZGre    G    T        0      0        2 
   5   chr5_95126949     ZHar    G    T        0      0        2 
   5   chr5_95126949   Sample    G    T        0      0        2 
   5   chr5_95129569     AAsi    T    C        0      0        2 
   5   chr5_95129569     AKia    T    C        1      2        2 
   5   chr5_95129569     AOna    T    C        0      0        2 
   5   chr5_95129569     ASom    T    C        0      0        2 
   5   chr5_95129569     HCab    T    C        0      0        2 
   5   chr5_95129569     HPrz    T    C        0      0        2 
   5   chr5_95129569     ZBoe    T    C        0      0        2 
   5   chr5_95129569     ZGre    T    C        0      0        2 
   5   chr5_95129569     ZHar    T    C        0      0        2 
   5   chr5_95129569   Sample    T    C        0      0        2 
   5   chr5_95134474     AAsi    G    A        0      0        2 
   5   chr5_95134474     AKia    G    A        0      0        2 
   5   chr5_95134474     AOna    G    A        0      0        2 
   5   chr5_95134474     ASom    G    A        0      0        2 
   5   chr5_95134474     HCab    G    A        0      0        2 
   5   chr5_95134474     HPrz    G    A        0      0        2 
   5   chr5_95134474     ZBoe    G    A      0.5      1        2 
   5   chr5_95134474     ZGre    G    A        0      0        2 
   5   chr5_95134474     ZHar    G    A        0      0        2 
   5   chr5_95134474   Sample    G    A        0      0        2 
   5   chr5_95138261     AAsi    A    G        0      0        2 
   5   chr5_95138261     AKia    A    G        0      0        2 
   5   chr5_95138261     AOna    A    G        0      0        2 
   5   chr5_95138261     ASom    A    G        0      0        2 
   5   chr5_95138261     HCab    A    G        0      0        2 
   5   chr5_95138261     HPrz    A    G        0      0        2 
   5   chr5_95138261     ZBoe    A    G      0.5      1        2 
   5   chr5_95138261     ZGre    A    G        0      0        2 
   5   chr5_95138261     ZHar    A    G        0      0        2 
   5   chr5_95138261   Sample    A    G        0      0        2 
   5   chr5_95138611     AAsi    C    A        0      0        2 
   5   chr5_95138611     AKia    C    A        0      0        2 
   5   chr5_95138611     AOna    C    A        0      0        2 
   5   chr5_95138611     ASom    C    A        0      0        2 
   5   chr5_95138611     HCab    C    A        0      0        2 
   5   chr5_95138611     HPrz    C    A        0      0        2 
   5   chr5_95138611     ZBoe    C    A        0      0        2 
   5   chr5_95138611     ZGre    C    A        0      0        2 
   5   chr5_95138611     ZHar    C    A        1      2        2 
   5   chr5_95138611   Sample    C    A        0      0        2 
   5   chr5_95148492     AAsi    C    A        0      0        2 
   5   chr5_95148492     AKia    C    A        0      0        2 
   5   chr5_95148492     AOna    C    A        0      0        2 
   5   chr5_95148492     ASom    C    A        0      0        2 
   5   chr5_95148492     HCab    C    A        0      0        2 
   5   chr5_95148492     HPrz    C    A        0      0        2 
   5   chr5_95148492     ZBoe    C    A        0      0        2 
   5   chr5_95148492     ZGre    C    A        1      2        2 
   5   chr5_95148492     ZHar    C    A        0      0        2 
   5   chr5_95148492   Sample    C    A        0      0        2 
   5   chr5_95150962     AAsi    T    C        0      0        2 
   5   chr5_95150962     AKia    T    C        0      0        2 
   5   chr5_95150962     AOna    T    C      0.5      1        2 
   5   chr5_95150962     ASom    T    C        0      0        2 
   5   chr5_95150962     HCab    T    C        0      0        2 
   5   chr5_95150962     HPrz    T    C        0      0        2 
   5   chr5_95150962     ZBoe    T    C        0      0        2 
   5   chr5_95150962     ZGre    T    C        0      0        2 
   5   chr5_95150962     ZHar    T    C        0      0        2 
   5   chr5_95150962   Sample    T    C        0      0        2 
   5   chr5_95173814     AAsi    A    G        0      0        2 
   5   chr5_95173814     AKia    A    G        0      0        2 
   5   chr5_95173814     AOna    A    G        0      0        2 
   5   chr5_95173814     ASom    A    G        0      0        2 
   5   chr5_95173814     HCab    A    G        0      0        2 
   5   chr5_95173814     HPrz    A    G        0      0        2 
   5   chr5_95173814     ZBoe    A    G        0      0        2 
   5   chr5_95173814     ZGre    A    G        0      0        2 
   5   chr5_95173814     ZHar    A    G      0.5      1        2 
   5   chr5_95173814   Sample    A    G        0      0        2 
   5   chr5_95178332     AAsi    G    A        0      0        2 
   5   chr5_95178332     AKia    G    A        0      0        2 
   5   chr5_95178332     AOna    G    A      0.5      1        2 
   5   chr5_95178332     ASom    G    A        0      0        2 
   5   chr5_95178332     HCab    G    A        0      0        2 
   5   chr5_95178332     HPrz    G    A        0      0        2 
   5   chr5_95178332     ZBoe    G    A        0      0        2 
   5   chr5_95178332     ZGre    G    A        0      0        2 
   5   chr5_95178332     ZHar    G    A        0      0        2 
   5   chr5_95178332   Sample    G    A        0      0        2 
   5   chr5_95180332     AAsi    A    T        0      0        2 
   5   chr5_95180332     AKia    A    T        0      0        2 
   5   chr5_95180332     AOna    A    T        0      0        2 
   5   chr5_95180332     ASom    A    T        0      0        2 
   5   chr5_95180332     HCab    A    T        1      2        2 
   5   chr5_95180332     HPrz    A    T        1      2        2 
   5   chr5_95180332     ZBoe    A    T        0      0        2 
   5   chr5_95180332     ZGre    A    T        0      0        2 
   5   chr5_95180332     ZHar    A    T        0      0        2 
   5   chr5_95180332   Sample    A    T        0      0        2 
   5   chr5_95190420     AAsi    G    A        0      0        2 
   5   chr5_95190420     AKia    G    A        0      0        2 
   5   chr5_95190420     AOna    G    A        0      0        2 
   5   chr5_95190420     ASom    G    A        0      0        2 
   5   chr5_95190420     HCab    G    A        0      0        2 
   5   chr5_95190420     HPrz    G    A        0      0        2 
   5   chr5_95190420     ZBoe    G    A        1      2        2 
   5   chr5_95190420     ZGre    G    A      0.5      1        2 
   5   chr5_95190420     ZHar    G    A        0      0        2 
   5   chr5_95190420   Sample    G    A        0      0        2 
   5   chr5_95196851     AAsi    A    G        0      0        2 
   5   chr5_95196851     AKia    A    G        0      0        2 
   5   chr5_95196851     AOna    A    G        0      0        2 
   5   chr5_95196851     ASom    A    G        0      0        2 
   5   chr5_95196851     HCab    A    G        0      0        2 
   5   chr5_95196851     HPrz    A    G        0      0        2 
   5   chr5_95196851     ZBoe    A    G        0      0        2 
   5   chr5_95196851     ZGre    A    G      0.5      1        2 
   5   chr5_95196851     ZHar    A    G        0      0        2 
   5   chr5_95196851   Sample    A    G        0      0        2 
   5   chr5_95198442     AAsi    C    T        0      0        2 
   5   chr5_95198442     AKia    C    T        0      0        2 
   5   chr5_95198442     AOna    C    T        0      0        2 
   5   chr5_95198442     ASom    C    T        0      0        2 
   5   chr5_95198442     HCab    C    T        0      0        2 
   5   chr5_95198442     HPrz    C    T        0      0        2 
   5   chr5_95198442     ZBoe    C    T        0      0        2 
   5   chr5_95198442     ZGre    C    T      0.5      1        2 
   5   chr5_95198442     ZHar    C    T        0      0        2 
   5   chr5_95198442   Sample    C    T        0      0        2 
   5   chr5_95198602     AAsi    T    C        0      0        2 
   5   chr5_95198602     AKia    T    C        0      0        2 
   5   chr5_95198602     AOna    T    C        0      0        2 
   5   chr5_95198602     ASom    T    C        0      0        2 
   5   chr5_95198602     HCab    T    C        1      2        2 
   5   chr5_95198602     HPrz    T    C        1      2        2 
   5   chr5_95198602     ZBoe    T    C        0      0        2 
   5   chr5_95198602     ZGre    T    C        0      0        2 
   5   chr5_95198602     ZHar    T    C        0      0        2 
   5   chr5_95198602   Sample    T    C        0      0        2 
   5   chr5_95202027     AAsi    A    G      0.5      1        2 
   5   chr5_95202027     AKia    A    G        0      0        2 
   5   chr5_95202027     AOna    A    G        0      0        2 
   5   chr5_95202027     ASom    A    G        0      0        2 
   5   chr5_95202027     HCab    A    G        0      0        2 
   5   chr5_95202027     HPrz    A    G        0      0        2 
   5   chr5_95202027     ZBoe    A    G        0      0        2 
   5   chr5_95202027     ZGre    A    G        0      0        2 
   5   chr5_95202027     ZHar    A    G        0      0        2 
   5   chr5_95202027   Sample    A    G        1      2        2 
   5   chr5_95203680     AAsi    G    A        0      0        2 
   5   chr5_95203680     AKia    G    A        0      0        2 
   5   chr5_95203680     AOna    G    A        0      0        2 
   5   chr5_95203680     ASom    G    A        0      0        2 
   5   chr5_95203680     HCab    G    A        1      2        2 
   5   chr5_95203680     HPrz    G    A        1      2        2 
   5   chr5_95203680     ZBoe    G    A        0      0        2 
   5   chr5_95203680     ZGre    G    A        0      0        2 
   5   chr5_95203680     ZHar    G    A        0      0        2 
   5   chr5_95203680   Sample    G    A        0      0        2 
   5   chr5_95210270     AAsi    G    A        1      2        2 
   5   chr5_95210270     AKia    G    A        0      0        2 
   5   chr5_95210270     AOna    G    A        0      0        2 
   5   chr5_95210270     ASom    G    A        1      2        2 
   5   chr5_95210270     HCab    G    A        0      0        2 
   5   chr5_95210270     HPrz    G    A        0      0        2 
   5   chr5_95210270     ZBoe    G    A        0      0        2 
   5   chr5_95210270     ZGre    G    A        0      0        2 
   5   chr5_95210270     ZHar    G    A        0      0        2 
   5   chr5_95210270   Sample    G    A        1      2        2 
   5   chr5_95229632     AAsi    T    C        0      0        2 
   5   chr5_95229632     AKia    T    C        0      0        2 
   5   chr5_95229632     AOna    T    C        0      0        2 
   5   chr5_95229632     ASom    T    C        0      0        2 
   5   chr5_95229632     HCab    T    C        1      2        2 
   5   chr5_95229632     HPrz    T    C        1      2        2 
   5   chr5_95229632     ZBoe    T    C        0      0        2 
   5   chr5_95229632     ZGre    T    C        0      0        2 
   5   chr5_95229632     ZHar    T    C        0      0        2 
   5   chr5_95229632   Sample    T    C        0      0        2 
   5   chr5_95234400     AAsi    T    G        0      0        2 
   5   chr5_95234400     AKia    T    G        0      0        2 
   5   chr5_95234400     AOna    T    G        0      0        2 
   5   chr5_95234400     ASom    T    G        0      0        2 
   5   chr5_95234400     HCab    T    G        0      0        2 
   5   chr5_95234400     HPrz    T    G        0      0        2 
   5   chr5_95234400     ZBoe    T    G        0      0        2 
   5   chr5_95234400     ZGre    T    G        0      0        2 
   5   chr5_95234400     ZHar    T    G      0.5      1        2 
   5   chr5_95234400   Sample    T    G        0      0        2 
   5   chr5_95234472     AAsi    C    G        1      2        2 
   5   chr5_95234472     AKia    C    G        0      0        2 
   5   chr5_95234472     AOna    C    G        0      0        2 
   5   chr5_95234472     ASom    C    G        1      2        2 
   5   chr5_95234472     HCab    C    G        0      0        2 
   5   chr5_95234472     HPrz    C    G        0      0        2 
   5   chr5_95234472     ZBoe    C    G        0      0        2 
   5   chr5_95234472     ZGre    C    G        0      0        2 
   5   chr5_95234472     ZHar    C    G        0      0        2 
   5   chr5_95234472   Sample    C    G        1      2        2 
   5   chr5_95235293     AAsi    G    T        0      0        2 
   5   chr5_95235293     AKia    G    T        0      0        2 
   5   chr5_95235293     AOna    G    T        0      0        2 
   5   chr5_95235293     ASom    G    T        0      0        2 
   5   chr5_95235293     HCab    G    T      0.5      1        2 
   5   chr5_95235293     HPrz    G    T      0.5      1        2 
   5   chr5_95235293     ZBoe    G    T        0      0        2 
   5   chr5_95235293     ZGre    G    T        0      0        2 
   5   chr5_95235293     ZHar    G    T        0      0        2 
   5   chr5_95235293   Sample    G    T        0      0        2 
   5   chr5_95253055     AAsi    A    G        0      0        2 
   5   chr5_95253055     AKia    A    G        0      0        2 
   5   chr5_95253055     AOna    A    G      0.5      1        2 
   5   chr5_95253055     ASom    A    G        0      0        2 
   5   chr5_95253055     HCab    A    G        0      0        2 
   5   chr5_95253055     HPrz    A    G        0      0        2 
   5   chr5_95253055     ZBoe    A    G        0      0        2 
   5   chr5_95253055     ZGre    A    G        0      0        2 
   5   chr5_95253055     ZHar    A    G        0      0        2 
   5   chr5_95253055   Sample    A    G        0      0        2 
   5   chr5_95254290     AAsi    G    T        0      0        2 
   5   chr5_95254290     AKia    G    T      0.5      1        2 
   5   chr5_95254290     AOna    G    T        0      0        2 
   5   chr5_95254290     ASom    G    T        0      0        2 
   5   chr5_95254290     HCab    G    T        0      0        2 
   5   chr5_95254290     HPrz    G    T        0      0        2 
   5   chr5_95254290     ZBoe    G    T        0      0        2 
   5   chr5_95254290     ZGre    G    T        0      0        2 
   5   chr5_95254290     ZHar    G    T        0      0        2 
   5   chr5_95254290   Sample    G    T        0      0        2 
   5   chr5_95257188     AAsi    C    A        0      0        2 
   5   chr5_95257188     AKia    C    A        0      0        2 
   5   chr5_95257188     AOna    C    A        0      0        2 
   5   chr5_95257188     ASom    C    A        0      0        2 
   5   chr5_95257188     HCab    C    A      0.5      1        2 
   5   chr5_95257188     HPrz    C    A        0      0        2 
   5   chr5_95257188     ZBoe    C    A        0      0        2 
   5   chr5_95257188     ZGre    C    A        0      0        2 
   5   chr5_95257188     ZHar    C    A        0      0        2 
   5   chr5_95257188   Sample    C    A        0      0        2 
   5   chr5_95270242     AAsi    T    C        0      0        2 
   5   chr5_95270242     AKia    T    C        0      0        2 
   5   chr5_95270242     AOna    T    C        0      0        2 
   5   chr5_95270242     ASom    T    C        0      0        2 
   5   chr5_95270242     HCab    T    C        1      2        2 
   5   chr5_95270242     HPrz    T    C        1      2        2 
   5   chr5_95270242     ZBoe    T    C        0      0        2 
   5   chr5_95270242     ZGre    T    C        0      0        2 
   5   chr5_95270242     ZHar    T    C        0      0        2 
   5   chr5_95270242   Sample    T    C        0      0        2 
   5   chr5_95285180     AAsi    T    C        0      0        2 
   5   chr5_95285180     AKia    T    C        0      0        2 
   5   chr5_95285180     AOna    T    C        0      0        2 
   5   chr5_95285180     ASom    T    C        0      0        2 
   5   chr5_95285180     HCab    T    C        0      0        2 
   5   chr5_95285180     HPrz    T    C        0      0        2 
   5   chr5_95285180     ZBoe    T    C      0.5      1        2 
   5   chr5_95285180     ZGre    T    C        0      0        2 
   5   chr5_95285180     ZHar    T    C        0      0        2 
   5   chr5_95285180   Sample    T    C        0      0        2 
   5   chr5_95287147     AAsi    C    T        0      0        2 
   5   chr5_95287147     AKia    C    T        0      0        2 
   5   chr5_95287147     AOna    C    T        0      0        2 
   5   chr5_95287147     ASom    C    T        0      0        2 
   5   chr5_95287147     HCab    C    T        0      0        2 
   5   chr5_95287147     HPrz    C    T        0      0        2 
   5   chr5_95287147     ZBoe    C    T      0.5      1        2 
   5   chr5_95287147     ZGre    C    T        0      0        2 
   5   chr5_95287147     ZHar    C    T        0      0        2 
   5   chr5_95287147   Sample    C    T        0      0        2 
   5   chr5_95287540     AAsi    C    T        0      0        2 
   5   chr5_95287540     AKia    C    T        0      0        2 
   5   chr5_95287540     AOna    C    T        0      0        2 
   5   chr5_95287540     ASom    C    T        0      0        2 
   5   chr5_95287540     HCab    C    T        0      0        2 
   5   chr5_95287540     HPrz    C    T        0      0        2 
   5   chr5_95287540     ZBoe    C    T        0      0        2 
   5   chr5_95287540     ZGre    C    T        1      2        2 
   5   chr5_95287540     ZHar    C    T        0      0        2 
   5   chr5_95287540   Sample    C    T        0      0        2 
   5   chr5_95288298     AAsi    C    T        1      2        2 
   5   chr5_95288298     AKia    C    T        0      0        2 
   5   chr5_95288298     AOna    C    T      0.5      1        2 
   5   chr5_95288298     ASom    C    T        1      2        2 
   5   chr5_95288298     HCab    C    T      0.5      1        2 
   5   chr5_95288298     HPrz    C    T        0      0        2 
   5   chr5_95288298     ZBoe    C    T        0      0        2 
   5   chr5_95288298     ZGre    C    T        0      0        2 
   5   chr5_95288298     ZHar    C    T        0      0        2 
   5   chr5_95288298   Sample    C    T        1      2        2 
   5   chr5_95290216     AAsi    G    A        0      0        2 
   5   chr5_95290216     AKia    G    A        0      0        2 
   5   chr5_95290216     AOna    G    A        0      0        2 
   5   chr5_95290216     ASom    G    A        0      0        2 
   5   chr5_95290216     HCab    G    A        1      2        2 
   5   chr5_95290216     HPrz    G    A        1      2        2 
   5   chr5_95290216     ZBoe    G    A        0      0        2 
   5   chr5_95290216     ZGre    G    A        0      0        2 
   5   chr5_95290216     ZHar    G    A        0      0        2 
   5   chr5_95290216   Sample    G    A        0      0        2 
   5   chr5_95298658     AAsi    A    G        0      0        2 
   5   chr5_95298658     AKia    A    G        0      0        2 
   5   chr5_95298658     AOna    A    G        0      0        2 
   5   chr5_95298658     ASom    A    G        0      0        2 
   5   chr5_95298658     HCab    A    G        0      0        2 
   5   chr5_95298658     HPrz    A    G        0      0        2 
   5   chr5_95298658     ZBoe    A    G        0      0        2 
   5   chr5_95298658     ZGre    A    G      0.5      1        2 
   5   chr5_95298658     ZHar    A    G        0      0        2 
   5   chr5_95298658   Sample    A    G        0      0        2 
   5   chr5_95303135     AAsi    T    G        0      0        2 
   5   chr5_95303135     AKia    T    G      0.5      1        2 
   5   chr5_95303135     AOna    T    G        0      0        2 
   5   chr5_95303135     ASom    T    G        0      0        2 
   5   chr5_95303135     HCab    T    G        0      0        2 
   5   chr5_95303135     HPrz    T    G        0      0        2 
   5   chr5_95303135     ZBoe    T    G        0      0        2 
   5   chr5_95303135     ZGre    T    G        0      0        2 
   5   chr5_95303135     ZHar    T    G        0      0        2 
   5   chr5_95303135   Sample    T    G        0      0        2 
   5   chr5_95305811     AAsi    A    G        0      0        2 
   5   chr5_95305811     AKia    A    G        0      0        2 
   5   chr5_95305811     AOna    A    G        0      0        2 
   5   chr5_95305811     ASom    A    G        0      0        2 
   5   chr5_95305811     HCab    A    G        0      0        2 
   5   chr5_95305811     HPrz    A    G        0      0        2 
   5   chr5_95305811     ZBoe    A    G      0.5      1        2 
   5   chr5_95305811     ZGre    A    G        0      0        2 
   5   chr5_95305811     ZHar    A    G        0      0        2 
   5   chr5_95305811   Sample    A    G        0      0        2 
   5   chr5_95310614     AAsi    G    A        0      0        2 
   5   chr5_95310614     AKia    G    A        0      0        2 
   5   chr5_95310614     AOna    G    A        0      0        2 
   5   chr5_95310614     ASom    G    A        0      0        2 
   5   chr5_95310614     HCab    G    A      0.5      1        2 
   5   chr5_95310614     HPrz    G    A        0      0        2 
   5   chr5_95310614     ZBoe    G    A        0      0        2 
   5   chr5_95310614     ZGre    G    A        0      0        2 
   5   chr5_95310614     ZHar    G    A        0      0        2 
   5   chr5_95310614   Sample    G    A        0      0        2 
   5   chr5_95312750     AAsi    A    C        0      0        2 
   5   chr5_95312750     AKia    A    C        0      0        2 
   5   chr5_95312750     AOna    A    C        0      0        2 
   5   chr5_95312750     ASom    A    C        0      0        2 
   5   chr5_95312750     HCab    A    C        1      2        2 
   5   chr5_95312750     HPrz    A    C        1      2        2 
   5   chr5_95312750     ZBoe    A    C        0      0        2 
   5   chr5_95312750     ZGre    A    C        0      0        2 
   5   chr5_95312750     ZHar    A    C        0      0        2 
   5   chr5_95312750   Sample    A    C        0      0        2 
   5   chr5_95325195     AAsi    T    C        0      0        2 
   5   chr5_95325195     AKia    T    C        0      0        2 
   5   chr5_95325195     AOna    T    C        0      0        2 
   5   chr5_95325195     ASom    T    C        0      0        2 
   5   chr5_95325195     HCab    T    C        0      0        2 
   5   chr5_95325195     HPrz    T    C        0      0        2 
   5   chr5_95325195     ZBoe    T    C        0      0        2 
   5   chr5_95325195     ZGre    T    C      0.5      1        2 
   5   chr5_95325195     ZHar    T    C        0      0        2 
   5   chr5_95325195   Sample    T    C        0      0        2 
   5   chr5_95329709     AAsi    A    G        1      2        2 
   5   chr5_95329709     AKia    A    G        0      0        2 
   5   chr5_95329709     AOna    A    G        0      0        2 
   5   chr5_95329709     ASom    A    G        0      0        2 
   5   chr5_95329709     HCab    A    G        0      0        2 
   5   chr5_95329709     HPrz    A    G        0      0        2 
   5   chr5_95329709     ZBoe    A    G        0      0        2 
   5   chr5_95329709     ZGre    A    G        0      0        2 
   5   chr5_95329709     ZHar    A    G        0      0        2 
   5   chr5_95329709   Sample    A    G        1      2        2 
   5   chr5_95340893     AAsi    G    T        0      0        2 
   5   chr5_95340893     AKia    G    T        0      0        2 
   5   chr5_95340893     AOna    G    T        0      0        2 
   5   chr5_95340893     ASom    G    T        0      0        2 
   5   chr5_95340893     HCab    G    T      0.5      1        2 
   5   chr5_95340893     HPrz    G    T        0      0        2 
   5   chr5_95340893     ZBoe    G    T        0      0        2 
   5   chr5_95340893     ZGre    G    T        0      0        2 
   5   chr5_95340893     ZHar    G    T        0      0        2 
   5   chr5_95340893   Sample    G    T        0      0        2 
   5   chr5_95341768     AAsi    G    A        0      0        2 
   5   chr5_95341768     AKia    G    A        0      0        2 
   5   chr5_95341768     AOna    G    A        0      0        2 
   5   chr5_95341768     ASom    G    A        0      0        2 
   5   chr5_95341768     HCab    G    A        0      0        2 
   5   chr5_95341768     HPrz    G    A        0      0        2 
   5   chr5_95341768     ZBoe    G    A        0      0        2 
   5   chr5_95341768     ZGre    G    A      0.5      1        2 
   5   chr5_95341768     ZHar    G    A        0      0        2 
   5   chr5_95341768   Sample    G    A        0      0        2 
   5   chr5_95355907     AAsi    A    G        0      0        2 
   5   chr5_95355907     AKia    A    G        0      0        2 
   5   chr5_95355907     AOna    A    G        0      0        2 
   5   chr5_95355907     ASom    A    G        0      0        2 
   5   chr5_95355907     HCab    A    G        0      0        2 
   5   chr5_95355907     HPrz    A    G        0      0        2 
   5   chr5_95355907     ZBoe    A    G      0.5      1        2 
   5   chr5_95355907     ZGre    A    G        0      0        2 
   5   chr5_95355907     ZHar    A    G        0      0        2 
   5   chr5_95355907   Sample    A    G        0      0        2 
   5   chr5_95357396     AAsi    A    C        0      0        2 
   5   chr5_95357396     AKia    A    C        0      0        2 
   5   chr5_95357396     AOna    A    C        0      0        2 
   5   chr5_95357396     ASom    A    C        0      0        2 
   5   chr5_95357396     HCab    A    C        0      0        2 
   5   chr5_95357396     HPrz    A    C        0      0        2 
   5   chr5_95357396     ZBoe    A    C        0      0        2 
   5   chr5_95357396     ZGre    A    C      0.5      1        2 
   5   chr5_95357396     ZHar    A    C        0      0        2 
   5   chr5_95357396   Sample    A    C        0      0        2 
   5   chr5_95364931     AAsi    A    G        0      0        2 
   5   chr5_95364931     AKia    A    G        0      0        2 
   5   chr5_95364931     AOna    A    G        0      0        2 
   5   chr5_95364931     ASom    A    G        0      0        2 
   5   chr5_95364931     HCab    A    G        0      0        2 
   5   chr5_95364931     HPrz    A    G        0      0        2 
   5   chr5_95364931     ZBoe    A    G        1      2        2 
   5   chr5_95364931     ZGre    A    G        1      2        2 
   5   chr5_95364931     ZHar    A    G        1      2        2 
   5   chr5_95364931   Sample    A    G        0      0        2 
   5   chr5_95368610     AAsi    A    G        0      0        2 
   5   chr5_95368610     AKia    A    G        0      0        2 
   5   chr5_95368610     AOna    A    G        0      0        2 
   5   chr5_95368610     ASom    A    G        0      0        2 
   5   chr5_95368610     HCab    A    G        0      0        2 
   5   chr5_95368610     HPrz    A    G        0      0        2 
   5   chr5_95368610     ZBoe    A    G      0.5      1        2 
   5   chr5_95368610     ZGre    A    G        0      0        2 
   5   chr5_95368610     ZHar    A    G        0      0        2 
   5   chr5_95368610   Sample    A    G        0      0        2 
   5   chr5_95370873     AAsi    G    A        0      0        2 
   5   chr5_95370873     AKia    G    A        0      0        2 
   5   chr5_95370873     AOna    G    A        0      0        2 
   5   chr5_95370873     ASom    G    A        0      0        2 
   5   chr5_95370873     HCab    G    A        0      0        2 
   5   chr5_95370873     HPrz    G    A        0      0        2 
   5   chr5_95370873     ZBoe    G    A        1      2        2 
   5   chr5_95370873     ZGre    G    A        0      0        2 
   5   chr5_95370873     ZHar    G    A        0      0        2 
   5   chr5_95370873   Sample    G    A        0      0        2 
   5   chr5_95382446     AAsi    T    C        0      0        2 
   5   chr5_95382446     AKia    T    C        0      0        2 
   5   chr5_95382446     AOna    T    C        0      0        2 
   5   chr5_95382446     ASom    T    C        0      0        2 
   5   chr5_95382446     HCab    T    C        1      2        2 
   5   chr5_95382446     HPrz    T    C        1      2        2 
   5   chr5_95382446     ZBoe    T    C        0      0        2 
   5   chr5_95382446     ZGre    T    C        0      0        2 
   5   chr5_95382446     ZHar    T    C        0      0        2 
   5   chr5_95382446   Sample    T    C        0      0        2 
   5   chr5_95382634     AAsi    C    A        0      0        2 
   5   chr5_95382634     AKia    C    A        0      0        2 
   5   chr5_95382634     AOna    C    A        0      0        2 
   5   chr5_95382634     ASom    C    A        0      0        2 
   5   chr5_95382634     HCab    C    A        1      2        2 
   5   chr5_95382634     HPrz    C    A        1      2        2 
   5   chr5_95382634     ZBoe    C    A        0      0        2 
   5   chr5_95382634     ZGre    C    A        0      0        2 
   5   chr5_95382634     ZHar    C    A        0      0        2 
   5   chr5_95382634   Sample    C    A        0      0        2 
   5   chr5_95383422     AAsi    A    G        0      0        2 
   5   chr5_95383422     AKia    A    G        0      0        2 
   5   chr5_95383422     AOna    A    G        0      0        2 
   5   chr5_95383422     ASom    A    G        0      0        2 
   5   chr5_95383422     HCab    A    G        0      0        2 
   5   chr5_95383422     HPrz    A    G        0      0        2 
   5   chr5_95383422     ZBoe    A    G      0.5      1        2 
   5   chr5_95383422     ZGre    A    G        0      0        2 
   5   chr5_95383422     ZHar    A    G        0      0        2 
   5   chr5_95383422   Sample    A    G        0      0        2 
   5   chr5_95385225     AAsi    A    G        0      0        2 
   5   chr5_95385225     AKia    A    G        0      0        2 
   5   chr5_95385225     AOna    A    G        0      0        2 
   5   chr5_95385225     ASom    A    G        0      0        2 
   5   chr5_95385225     HCab    A    G        0      0        2 
   5   chr5_95385225     HPrz    A    G        0      0        2 
   5   chr5_95385225     ZBoe    A    G        0      0        2 
   5   chr5_95385225     ZGre    A    G        1      2        2 
   5   chr5_95385225     ZHar    A    G        0      0        2 
   5   chr5_95385225   Sample    A    G        0      0        2 
   5   chr5_95390234     AAsi    C    G        0      0        2 
   5   chr5_95390234     AKia    C    G        0      0        2 
   5   chr5_95390234     AOna    C    G        0      0        2 
   5   chr5_95390234     ASom    C    G        0      0        2 
   5   chr5_95390234     HCab    C    G        0      0        2 
   5   chr5_95390234     HPrz    C    G        0      0        2 
   5   chr5_95390234     ZBoe    C    G      0.5      1        2 
   5   chr5_95390234     ZGre    C    G        0      0        2 
   5   chr5_95390234     ZHar    C    G        0      0        2 
   5   chr5_95390234   Sample    C    G        0      0        2 
   5   chr5_95394266     AAsi    A    G        0      0        2 
   5   chr5_95394266     AKia    A    G        0      0        2 
   5   chr5_95394266     AOna    A    G        0      0        2 
   5   chr5_95394266     ASom    A    G        0      0        2 
   5   chr5_95394266     HCab    A    G        0      0        2 
   5   chr5_95394266     HPrz    A    G        0      0        2 
   5   chr5_95394266     ZBoe    A    G        0      0        2 
   5   chr5_95394266     ZGre    A    G        0      0        2 
   5   chr5_95394266     ZHar    A    G      0.5      1        2 
   5   chr5_95394266   Sample    A    G        0      0        2 
   5   chr5_95394325     AAsi    C    A        0      0        2 
   5   chr5_95394325     AKia    C    A        0      0        2 
   5   chr5_95394325     AOna    C    A        0      0        2 
   5   chr5_95394325     ASom    C    A        0      0        2 
   5   chr5_95394325     HCab    C    A      0.5      1        2 
   5   chr5_95394325     HPrz    C    A      0.5      1        2 
   5   chr5_95394325     ZBoe    C    A        0      0        2 
   5   chr5_95394325     ZGre    C    A        0      0        2 
   5   chr5_95394325     ZHar    C    A        0      0        2 
   5   chr5_95394325   Sample    C    A        0      0        2 
   5   chr5_95401556     AAsi    T    C        0      0        2 
   5   chr5_95401556     AKia    T    C        0      0        2 
   5   chr5_95401556     AOna    T    C        0      0        2 
   5   chr5_95401556     ASom    T    C        0      0        2 
   5   chr5_95401556     HCab    T    C        1      2        2 
   5   chr5_95401556     HPrz    T    C        1      2        2 
   5   chr5_95401556     ZBoe    T    C        0      0        2 
   5   chr5_95401556     ZGre    T    C        0      0        2 
   5   chr5_95401556     ZHar    T    C        0      0        2 
   5   chr5_95401556   Sample    T    C        0      0        2 
   5   chr5_95403611     AAsi    A    G        0      0        2 
   5   chr5_95403611     AKia    A    G        1      2        2 
   5   chr5_95403611     AOna    A    G        1      2        2 
   5   chr5_95403611     ASom    A    G        0      0        2 
   5   chr5_95403611     HCab    A    G        0      0        2 
   5   chr5_95403611     HPrz    A    G        0      0        2 
   5   chr5_95403611     ZBoe    A    G        0      0        2 
   5   chr5_95403611     ZGre    A    G        0      0        2 
   5   chr5_95403611     ZHar    A    G        0      0        2 
   5   chr5_95403611   Sample    A    G        0      0        2 
   5   chr5_95408015     AAsi    A    G        0      0        2 
   5   chr5_95408015     AKia    A    G        0      0        2 
   5   chr5_95408015     AOna    A    G        0      0        2 
   5   chr5_95408015     ASom    A    G        0      0        2 
   5   chr5_95408015     HCab    A    G        0      0        2 
   5   chr5_95408015     HPrz    A    G        0      0        2 
   5   chr5_95408015     ZBoe    A    G        1      2        2 
   5   chr5_95408015     ZGre    A    G        0      0        2 
   5   chr5_95408015     ZHar    A    G        0      0        2 
   5   chr5_95408015   Sample    A    G        0      0        2 
   5   chr5_95408037     AAsi    A    G        0      0        2 
   5   chr5_95408037     AKia    A    G        0      0        2 
   5   chr5_95408037     AOna    A    G        0      0        2 
   5   chr5_95408037     ASom    A    G        1      2        2 
   5   chr5_95408037     HCab    A    G        0      0        2 
   5   chr5_95408037     HPrz    A    G        0      0        2 
   5   chr5_95408037     ZBoe    A    G        0      0        2 
   5   chr5_95408037     ZGre    A    G        0      0        2 
   5   chr5_95408037     ZHar    A    G        0      0        2 
   5   chr5_95408037   Sample    A    G        0      0        2 
   5   chr5_95410380     AAsi    C    T        0      0        2 
   5   chr5_95410380     AKia    C    T        0      0        2 
   5   chr5_95410380     AOna    C    T      0.5      1        2 
   5   chr5_95410380     ASom    C    T        0      0        2 
   5   chr5_95410380     HCab    C    T        1      2        2 
   5   chr5_95410380     HPrz    C    T        1      2        2 
   5   chr5_95410380     ZBoe    C    T        0      0        2 
   5   chr5_95410380     ZGre    C    T        0      0        2 
   5   chr5_95410380     ZHar    C    T        0      0        2 
   5   chr5_95410380   Sample    C    T        0      0        2 
   5   chr5_95411942     AAsi    G    A        1      2        2 
   5   chr5_95411942     AKia    G    A        0      0        2 
   5   chr5_95411942     AOna    G    A      0.5      1        2 
   5   chr5_95411942     ASom    G    A        1      2        2 
   5   chr5_95411942     HCab    G    A        0      0        2 
   5   chr5_95411942     HPrz    G    A        0      0        2 
   5   chr5_95411942     ZBoe    G    A        0      0        2 
   5   chr5_95411942     ZGre    G    A        0      0        2 
   5   chr5_95411942     ZHar    G    A        0      0        2 
   5   chr5_95411942   Sample    G    A        1      2        2 
   5   chr5_95415476     AAsi    C    G        0      0        2 
   5   chr5_95415476     AKia    C    G        0      0        2 
   5   chr5_95415476     AOna    C    G        0      0        2 
   5   chr5_95415476     ASom    C    G        0      0        2 
   5   chr5_95415476     HCab    C    G        0      0        2 
   5   chr5_95415476     HPrz    C    G        0      0        2 
   5   chr5_95415476     ZBoe    C    G        0      0        2 
   5   chr5_95415476     ZGre    C    G        0      0        2 
   5   chr5_95415476     ZHar    C    G      0.5      1        2 
   5   chr5_95415476   Sample    C    G        0      0        2 
   5   chr5_95418203     AAsi    A    G        0      0        2 
   5   chr5_95418203     AKia    A    G        0      0        2 
   5   chr5_95418203     AOna    A    G        0      0        2 
   5   chr5_95418203     ASom    A    G        0      0        2 
   5   chr5_95418203     HCab    A    G        0      0        2 
   5   chr5_95418203     HPrz    A    G        0      0        2 
   5   chr5_95418203     ZBoe    A    G        0      0        2 
   5   chr5_95418203     ZGre    A    G      0.5      1        2 
   5   chr5_95418203     ZHar    A    G        0      0        2 
   5   chr5_95418203   Sample    A    G        0      0        2 
   5   chr5_95425244     AAsi    T    C        0      0        2 
   5   chr5_95425244     AKia    T    C        0      0        2 
   5   chr5_95425244     AOna    T    C        0      0        2 
   5   chr5_95425244     ASom    T    C        0      0        2 
   5   chr5_95425244     HCab    T    C        0      0        2 
   5   chr5_95425244     HPrz    T    C        0      0        2 
   5   chr5_95425244     ZBoe    T    C        0      0        2 
   5   chr5_95425244     ZGre    T    C      0.5      1        2 
   5   chr5_95425244     ZHar    T    C        0      0        2 
   5   chr5_95425244   Sample    T    C        0      0        2 
   5   chr5_95429655     AAsi    C    A        0      0        2 
   5   chr5_95429655     AKia    C    A        0      0        2 
   5   chr5_95429655     AOna    C    A        0      0        2 
   5   chr5_95429655     ASom    C    A        0      0        2 
   5   chr5_95429655     HCab    C    A        1      2        2 
   5   chr5_95429655     HPrz    C    A        1      2        2 
   5   chr5_95429655     ZBoe    C    A        0      0        2 
   5   chr5_95429655     ZGre    C    A        0      0        2 
   5   chr5_95429655     ZHar    C    A        0      0        2 
   5   chr5_95429655   Sample    C    A        0      0        2 
   5   chr5_95432131     AAsi    T    C        0      0        2 
   5   chr5_95432131     AKia    T    C        0      0        2 
   5   chr5_95432131     AOna    T    C        0      0        2 
   5   chr5_95432131     ASom    T    C        0      0        2 
   5   chr5_95432131     HCab    T    C        0      0        2 
   5   chr5_95432131     HPrz    T    C        0      0        2 
   5   chr5_95432131     ZBoe    T    C      0.5      1        2 
   5   chr5_95432131     ZGre    T    C        0      0        2 
   5   chr5_95432131     ZHar    T    C        0      0        2 
   5   chr5_95432131   Sample    T    C        0      0        2 
   5   chr5_95435277     AAsi    G    A        0      0        2 
   5   chr5_95435277     AKia    G    A        0      0        2 
   5   chr5_95435277     AOna    G    A        0      0        2 
   5   chr5_95435277     ASom    G    A        0      0        2 
   5   chr5_95435277     HCab    G    A        1      2        2 
   5   chr5_95435277     HPrz    G    A        1      2        2 
   5   chr5_95435277     ZBoe    G    A        0      0        2 
   5   chr5_95435277     ZGre    G    A        0      0        2 
   5   chr5_95435277     ZHar    G    A        0      0        2 
   5   chr5_95435277   Sample    G    A        0      0        2 
   5   chr5_95438069     AAsi    A    G        0      0        2 
   5   chr5_95438069     AKia    A    G        0      0        2 
   5   chr5_95438069     AOna    A    G        0      0        2 
   5   chr5_95438069     ASom    A    G        0      0        2 
   5   chr5_95438069     HCab    A    G        0      0        2 
   5   chr5_95438069     HPrz    A    G        0      0        2 
   5   chr5_95438069     ZBoe    A    G        0      0        2 
   5   chr5_95438069     ZGre    A    G        1      2        2 
   5   chr5_95438069     ZHar    A    G        1      2        2 
   5   chr5_95438069   Sample    A    G        0      0        2 
   5   chr5_95438613     AAsi    G    C        0      0        2 
   5   chr5_95438613     AKia    G    C        0      0        2 
   5   chr5_95438613     AOna    G    C        0      0        2 
   5   chr5_95438613     ASom    G    C        0      0        2 
   5   chr5_95438613     HCab    G    C        0      0        2 
   5   chr5_95438613     HPrz    G    C        0      0        2 
   5   chr5_95438613     ZBoe    G    C        1      2        2 
   5   chr5_95438613     ZGre    G    C        0      0        2 
   5   chr5_95438613     ZHar    G    C        0      0        2 
   5   chr5_95438613   Sample    G    C        0      0        2 
   5   chr5_95438975     AAsi    G    A        0      0        2 
   5   chr5_95438975     AKia    G    A        0      0        2 
   5   chr5_95438975     AOna    G    A        0      0        2 
   5   chr5_95438975     ASom    G    A        0      0        2 
   5   chr5_95438975     HCab    G    A        0      0        2 
   5   chr5_95438975     HPrz    G    A      0.5      1        2 
   5   chr5_95438975     ZBoe    G    A        0      0        2 
   5   chr5_95438975     ZGre    G    A        0      0        2 
   5   chr5_95438975     ZHar    G    A        0      0        2 
   5   chr5_95438975   Sample    G    A        0      0        2 
   5   chr5_95439393     AAsi    A    G        0      0        2 
   5   chr5_95439393     AKia    A    G        0      0        2 
   5   chr5_95439393     AOna    A    G        0      0        2 
   5   chr5_95439393     ASom    A    G        0      0        2 
   5   chr5_95439393     HCab    A    G        0      0        2 
   5   chr5_95439393     HPrz    A    G        0      0        2 
   5   chr5_95439393     ZBoe    A    G        1      2        2 
   5   chr5_95439393     ZGre    A    G        0      0        2 
   5   chr5_95439393     ZHar    A    G        0      0        2 
   5   chr5_95439393   Sample    A    G        0      0        2 
   5   chr5_95439595     AAsi    T    C        0      0        2 
   5   chr5_95439595     AKia    T    C        1      2        2 
   5   chr5_95439595     AOna    T    C        1      2        2 
   5   chr5_95439595     ASom    T    C        0      0        2 
   5   chr5_95439595     HCab    T    C        0      0        2 
   5   chr5_95439595     HPrz    T    C        0      0        2 
   5   chr5_95439595     ZBoe    T    C        0      0        2 
   5   chr5_95439595     ZGre    T    C        0      0        2 
   5   chr5_95439595     ZHar    T    C        0      0        2 
   5   chr5_95439595   Sample    T    C        0      0        2 
   5   chr5_95439937     AAsi    C    T        0      0        2 
   5   chr5_95439937     AKia    C    T        0      0        2 
   5   chr5_95439937     AOna    C    T      0.5      1        2 
   5   chr5_95439937     ASom    C    T        0      0        2 
   5   chr5_95439937     HCab    C    T        0      0        2 
   5   chr5_95439937     HPrz    C    T        0      0        2 
   5   chr5_95439937     ZBoe    C    T        0      0        2 
   5   chr5_95439937     ZGre    C    T        0      0        2 
   5   chr5_95439937     ZHar    C    T        0      0        2 
   5   chr5_95439937   Sample    C    T        0      0        2 
   5   chr5_95441698     AAsi    C    T        0      0        2 
   5   chr5_95441698     AKia    C    T        0      0        2 
   5   chr5_95441698     AOna    C    T        0      0        2 
   5   chr5_95441698     ASom    C    T        0      0        2 
   5   chr5_95441698     HCab    C    T        0      0        2 
   5   chr5_95441698     HPrz    C    T        0      0        2 
   5   chr5_95441698     ZBoe    C    T        0      0        2 
   5   chr5_95441698     ZGre    C    T        1      2        2 
   5   chr5_95441698     ZHar    C    T        0      0        2 
   5   chr5_95441698   Sample    C    T        0      0        2 
   5   chr5_95442482     AAsi    T    C        0      0        2 
   5   chr5_95442482     AKia    T    C        0      0        2 
   5   chr5_95442482     AOna    T    C        0      0        2 
   5   chr5_95442482     ASom    T    C        0      0        2 
   5   chr5_95442482     HCab    T    C      0.5      1        2 
   5   chr5_95442482     HPrz    T    C        0      0        2 
   5   chr5_95442482     ZBoe    T    C        0      0        2 
   5   chr5_95442482     ZGre    T    C        0      0        2 
   5   chr5_95442482     ZHar    T    C        0      0        2 
   5   chr5_95442482   Sample    T    C        0      0        2 
   5   chr5_95447502     AAsi    T    G        0      0        2 
   5   chr5_95447502     AKia    T    G        0      0        2 
   5   chr5_95447502     AOna    T    G        0      0        2 
   5   chr5_95447502     ASom    T    G        0      0        2 
   5   chr5_95447502     HCab    T    G        0      0        2 
   5   chr5_95447502     HPrz    T    G        0      0        2 
   5   chr5_95447502     ZBoe    T    G        0      0        2 
   5   chr5_95447502     ZGre    T    G        0      0        2 
   5   chr5_95447502     ZHar    T    G        1      2        2 
   5   chr5_95447502   Sample    T    G        0      0        2 
   5   chr5_95448556     AAsi    C    T        0      0        2 
   5   chr5_95448556     AKia    C    T        0      0        2 
   5   chr5_95448556     AOna    C    T        0      0        2 
   5   chr5_95448556     ASom    C    T        0      0        2 
   5   chr5_95448556     HCab    C    T        0      0        2 
   5   chr5_95448556     HPrz    C    T        0      0        2 
   5   chr5_95448556     ZBoe    C    T        1      2        2 
   5   chr5_95448556     ZGre    C    T        0      0        2 
   5   chr5_95448556     ZHar    C    T        0      0        2 
   5   chr5_95448556   Sample    C    T        0      0        2 
   5   chr5_95449778     AAsi    A    G        0      0        2 
   5   chr5_95449778     AKia    A    G        0      0        2 
   5   chr5_95449778     AOna    A    G      0.5      1        2 
   5   chr5_95449778     ASom    A    G        0      0        2 
   5   chr5_95449778     HCab    A    G        0      0        2 
   5   chr5_95449778     HPrz    A    G        0      0        2 
   5   chr5_95449778     ZBoe    A    G      0.5      1        2 
   5   chr5_95449778     ZGre    A    G      0.5      1        2 
   5   chr5_95449778     ZHar    A    G        0      0        2 
   5   chr5_95449778   Sample    A    G        0      0        2 
   5   chr5_95451963     AAsi    C    G        1      2        2 
   5   chr5_95451963     AKia    C    G        0      0        2 
   5   chr5_95451963     AOna    C    G        0      0        2 
   5   chr5_95451963     ASom    C    G        1      2        2 
   5   chr5_95451963     HCab    C    G        0      0        2 
   5   chr5_95451963     HPrz    C    G        0      0        2 
   5   chr5_95451963     ZBoe    C    G        0      0        2 
   5   chr5_95451963     ZGre    C    G        0      0        2 
   5   chr5_95451963     ZHar    C    G        0      0        2 
   5   chr5_95451963   Sample    C    G        1      2        2 
   5   chr5_95454751     AAsi    T    C        0      0        2 
   5   chr5_95454751     AKia    T    C        0      0        2 
   5   chr5_95454751     AOna    T    C        0      0        2 
   5   chr5_95454751     ASom    T    C        0      0        2 
   5   chr5_95454751     HCab    T    C        1      2        2 
   5   chr5_95454751     HPrz    T    C        1      2        2 
   5   chr5_95454751     ZBoe    T    C        0      0        2 
   5   chr5_95454751     ZGre    T    C        0      0        2 
   5   chr5_95454751     ZHar    T    C        0      0        2 
   5   chr5_95454751   Sample    T    C        0      0        2 
   5   chr5_95457163     AAsi    A    G        0      0        2 
   5   chr5_95457163     AKia    A    G        0      0        2 
   5   chr5_95457163     AOna    A    G      0.5      1        2 
   5   chr5_95457163     ASom    A    G        0      0        2 
   5   chr5_95457163     HCab    A    G        0      0        2 
   5   chr5_95457163     HPrz    A    G        0      0        2 
   5   chr5_95457163     ZBoe    A    G        0      0        2 
   5   chr5_95457163     ZGre    A    G        0      0        2 
   5   chr5_95457163     ZHar    A    G        0      0        2 
   5   chr5_95457163   Sample    A    G        0      0        2 
   5   chr5_95458855     AAsi    T    C        0      0        2 
   5   chr5_95458855     AKia    T    C        0      0        2 
   5   chr5_95458855     AOna    T    C        0      0        2 
   5   chr5_95458855     ASom    T    C        0      0        2 
   5   chr5_95458855     HCab    T    C        0      0        2 
   5   chr5_95458855     HPrz    T    C        0      0        2 
   5   chr5_95458855     ZBoe    T    C        0      0        2 
   5   chr5_95458855     ZGre    T    C        0      0        2 
   5   chr5_95458855     ZHar    T    C      0.5      1        2 
   5   chr5_95458855   Sample    T    C        0      0        2 
   5   chr5_95461064     AAsi    C    A        0      0        2 
   5   chr5_95461064     AKia    C    A        0      0        2 
   5   chr5_95461064     AOna    C    A        0      0        2 
   5   chr5_95461064     ASom    C    A        0      0        2 
   5   chr5_95461064     HCab    C    A        0      0        2 
   5   chr5_95461064     HPrz    C    A        0      0        2 
   5   chr5_95461064     ZBoe    C    A        0      0        2 
   5   chr5_95461064     ZGre    C    A        0      0        2 
   5   chr5_95461064     ZHar    C    A        1      2        2 
   5   chr5_95461064   Sample    C    A        0      0        2 
   5   chr5_95472063     AAsi    A    G        0      0        2 
   5   chr5_95472063     AKia    A    G        0      0        2 
   5   chr5_95472063     AOna    A    G      0.5      1        2 
   5   chr5_95472063     ASom    A    G        0      0        2 
   5   chr5_95472063     HCab    A    G        0      0        2 
   5   chr5_95472063     HPrz    A    G        0      0        2 
   5   chr5_95472063     ZBoe    A    G        0      0        2 
   5   chr5_95472063     ZGre    A    G        0      0        2 
   5   chr5_95472063     ZHar    A    G        0      0        2 
   5   chr5_95472063   Sample    A    G        0      0        2 
   5   chr5_95474137     AAsi    T    C        0      0        2 
   5   chr5_95474137     AKia    T    C        0      0        2 
   5   chr5_95474137     AOna    T    C        0      0        2 
   5   chr5_95474137     ASom    T    C        0      0        2 
   5   chr5_95474137     HCab    T    C      0.5      1        2 
   5   chr5_95474137     HPrz    T    C        0      0        2 
   5   chr5_95474137     ZBoe    T    C        0      0        2 
   5   chr5_95474137     ZGre    T    C        0      0        2 
   5   chr5_95474137     ZHar    T    C        0      0        2 
   5   chr5_95474137   Sample    T    C        0      0        2 
   5   chr5_95475663     AAsi    A    T        0      0        2 
   5   chr5_95475663     AKia    A    T        0      0        2 
   5   chr5_95475663     AOna    A    T        0      0        2 
   5   chr5_95475663     ASom    A    T        0      0        2 
   5   chr5_95475663     HCab    A    T        1      2        2 
   5   chr5_95475663     HPrz    A    T        1      2        2 
   5   chr5_95475663     ZBoe    A    T        0      0        2 
   5   chr5_95475663     ZGre    A    T        0      0        2 
   5   chr5_95475663     ZHar    A    T        0      0        2 
   5   chr5_95475663   Sample    A    T        0      0        2 
   5   chr5_95477285     AAsi    C    T        0      0        2 
   5   chr5_95477285     AKia    C    T        0      0        2 
   5   chr5_95477285     AOna    C    T        0      0        2 
   5   chr5_95477285     ASom    C    T        0      0        2 
   5   chr5_95477285     HCab    C    T        0      0        2 
   5   chr5_95477285     HPrz    C    T        0      0        2 
   5   chr5_95477285     ZBoe    C    T        0      0        2 
   5   chr5_95477285     ZGre    C    T        0      0        2 
   5   chr5_95477285     ZHar    C    T      0.5      1        2 
   5   chr5_95477285   Sample    C    T        0      0        2 
   5   chr5_95478515     AAsi    C    T        0      0        2 
   5   chr5_95478515     AKia    C    T        0      0        2 
   5   chr5_95478515     AOna    C    T        0      0        2 
   5   chr5_95478515     ASom    C    T        1      2        2 
   5   chr5_95478515     HCab    C    T        0      0        2 
   5   chr5_95478515     HPrz    C    T        0      0        2 
   5   chr5_95478515     ZBoe    C    T        0      0        2 
   5   chr5_95478515     ZGre    C    T        0      0        2 
   5   chr5_95478515     ZHar    C    T        0      0        2 
   5   chr5_95478515   Sample    C    T        0      0        2 
   5   chr5_95479056     AAsi    G    C        0      0        2 
   5   chr5_95479056     AKia    G    C        0      0        2 
   5   chr5_95479056     AOna    G    C        0      0        2 
   5   chr5_95479056     ASom    G    C        0      0        2 
   5   chr5_95479056     HCab    G    C        0      0        2 
   5   chr5_95479056     HPrz    G    C        0      0        2 
   5   chr5_95479056     ZBoe    G    C        0      0        2 
   5   chr5_95479056     ZGre    G    C        0      0        2 
   5   chr5_95479056     ZHar    G    C      0.5      1        2 
   5   chr5_95479056   Sample    G    C        0      0        2 
   5   chr5_95479969     AAsi    T    G        0      0        2 
   5   chr5_95479969     AKia    T    G        0      0        2 
   5   chr5_95479969     AOna    T    G        0      0        2 
   5   chr5_95479969     ASom    T    G        0      0        2 
   5   chr5_95479969     HCab    T    G        1      2        2 
   5   chr5_95479969     HPrz    T    G        1      2        2 
   5   chr5_95479969     ZBoe    T    G        0      0        2 
   5   chr5_95479969     ZGre    T    G        0      0        2 
   5   chr5_95479969     ZHar    T    G        0      0        2 
   5   chr5_95479969   Sample    T    G        0      0        2 
   5   chr5_95484380     AAsi    G    A        0      0        2 
   5   chr5_95484380     AKia    G    A        0      0        2 
   5   chr5_95484380     AOna    G    A      0.5      1        2 
   5   chr5_95484380     ASom    G    A        0      0        2 
   5   chr5_95484380     HCab    G    A        0      0        2 
   5   chr5_95484380     HPrz    G    A        0      0        2 
   5   chr5_95484380     ZBoe    G    A        0      0        2 
   5   chr5_95484380     ZGre    G    A        0      0        2 
   5   chr5_95484380     ZHar    G    A        0      0        2 
   5   chr5_95484380   Sample    G    A        0      0        2 
   5   chr5_95488000     AAsi    C    T        0      0        2 
   5   chr5_95488000     AKia    C    T        0      0        2 
   5   chr5_95488000     AOna    C    T      0.5      1        2 
   5   chr5_95488000     ASom    C    T        0      0        2 
   5   chr5_95488000     HCab    C    T        0      0        2 
   5   chr5_95488000     HPrz    C    T        0      0        2 
   5   chr5_95488000     ZBoe    C    T        0      0        2 
   5   chr5_95488000     ZGre    C    T        0      0        2 
   5   chr5_95488000     ZHar    C    T        0      0        2 
   5   chr5_95488000   Sample    C    T        0      0        2 
   5   chr5_95488052     AAsi    C    T        0      0        2 
   5   chr5_95488052     AKia    C    T        0      0        2 
   5   chr5_95488052     AOna    C    T        0      0        2 
   5   chr5_95488052     ASom    C    T        0      0        2 
   5   chr5_95488052     HCab    C    T        0      0        2 
   5   chr5_95488052     HPrz    C    T        0      0        2 
   5   chr5_95488052     ZBoe    C    T        1      2        2 
   5   chr5_95488052     ZGre    C    T        0      0        2 
   5   chr5_95488052     ZHar    C    T        0      0        2 
   5   chr5_95488052   Sample    C    T        0      0        2 
   5   chr5_95493746     AAsi    A    G      0.5      1        2 
   5   chr5_95493746     AKia    A    G        0      0        2 
   5   chr5_95493746     AOna    A    G      0.5      1        2 
   5   chr5_95493746     ASom    A    G        0      0        2 
   5   chr5_95493746     HCab    A    G        0      0        2 
   5   chr5_95493746     HPrz    A    G        0      0        2 
   5   chr5_95493746     ZBoe    A    G        0      0        2 
   5   chr5_95493746     ZGre    A    G        0      0        2 
   5   chr5_95493746     ZHar    A    G        0      0        2 
   5   chr5_95493746   Sample    A    G        0      0        2 
   5   chr5_95501993     AAsi    C    T        0      0        2 
   5   chr5_95501993     AKia    C    T        0      0        2 
   5   chr5_95501993     AOna    C    T        0      0        2 
   5   chr5_95501993     ASom    C    T        0      0        2 
   5   chr5_95501993     HCab    C    T        0      0        2 
   5   chr5_95501993     HPrz    C    T        0      0        2 
   5   chr5_95501993     ZBoe    C    T        0      0        2 
   5   chr5_95501993     ZGre    C    T        1      2        2 
   5   chr5_95501993     ZHar    C    T        0      0        2 
   5   chr5_95501993   Sample    C    T        0      0        2 
   5   chr5_95511506     AAsi    A    C        0      0        2 
   5   chr5_95511506     AKia    A    C        0      0        2 
   5   chr5_95511506     AOna    A    C        0      0        2 
   5   chr5_95511506     ASom    A    C        0      0        2 
   5   chr5_95511506     HCab    A    C        0      0        2 
   5   chr5_95511506     HPrz    A    C        0      0        2 
   5   chr5_95511506     ZBoe    A    C        0      0        2 
   5   chr5_95511506     ZGre    A    C        1      2        2 
   5   chr5_95511506     ZHar    A    C        0      0        2 
   5   chr5_95511506   Sample    A    C        0      0        2 
   5   chr5_95515642     AAsi    C    T        0      0        2 
   5   chr5_95515642     AKia    C    T        0      0        2 
   5   chr5_95515642     AOna    C    T        0      0        2 
   5   chr5_95515642     ASom    C    T        0      0        2 
   5   chr5_95515642     HCab    C    T        1      2        2 
   5   chr5_95515642     HPrz    C    T        1      2        2 
   5   chr5_95515642     ZBoe    C    T        0      0        2 
   5   chr5_95515642     ZGre    C    T        0      0        2 
   5   chr5_95515642     ZHar    C    T        0      0        2 
   5   chr5_95515642   Sample    C    T        0      0        2 
   5   chr5_95532612     AAsi    G    A        0      0        2 
   5   chr5_95532612     AKia    G    A        1      2        2 
   5   chr5_95532612     AOna    G    A        0      0        2 
   5   chr5_95532612     ASom    G    A        0      0        2 
   5   chr5_95532612     HCab    G    A        0      0        2 
   5   chr5_95532612     HPrz    G    A        0      0        2 
   5   chr5_95532612     ZBoe    G    A        0      0        2 
   5   chr5_95532612     ZGre    G    A        0      0        2 
   5   chr5_95532612     ZHar    G    A        0      0        2 
   5   chr5_95532612   Sample    G    A        0      0        2 
   5   chr5_95535065     AAsi    T    C        0      0        2 
   5   chr5_95535065     AKia    T    C        0      0        2 
   5   chr5_95535065     AOna    T    C      0.5      1        2 
   5   chr5_95535065     ASom    T    C        0      0        2 
   5   chr5_95535065     HCab    T    C        0      0        2 
   5   chr5_95535065     HPrz    T    C        0      0        2 
   5   chr5_95535065     ZBoe    T    C        0      0        2 
   5   chr5_95535065     ZGre    T    C        0      0        2 
   5   chr5_95535065     ZHar    T    C        0      0        2 
   5   chr5_95535065   Sample    T    C        0      0        2 
   5   chr5_95536846     AAsi    A    G        0      0        2 
   5   chr5_95536846     AKia    A    G        0      0        2 
   5   chr5_95536846     AOna    A    G        0      0        2 
   5   chr5_95536846     ASom    A    G        1      2        2 
   5   chr5_95536846     HCab    A    G        0      0        2 
   5   chr5_95536846     HPrz    A    G        0      0        2 
   5   chr5_95536846     ZBoe    A    G        0      0        2 
   5   chr5_95536846     ZGre    A    G        0      0        2 
   5   chr5_95536846     ZHar    A    G        0      0        2 
   5   chr5_95536846   Sample    A    G        0      0        2 
   5   chr5_95547329     AAsi    T    A        0      0        2 
   5   chr5_95547329     AKia    T    A        0      0        2 
   5   chr5_95547329     AOna    T    A        0      0        2 
   5   chr5_95547329     ASom    T    A        0      0        2 
   5   chr5_95547329     HCab    T    A        0      0        2 
   5   chr5_95547329     HPrz    T    A        0      0        2 
   5   chr5_95547329     ZBoe    T    A        0      0        2 
   5   chr5_95547329     ZGre    T    A        1      2        2 
   5   chr5_95547329     ZHar    T    A        0      0        2 
   5   chr5_95547329   Sample    T    A        0      0        2 
   5   chr5_95547768     AAsi    A    G        0      0        2 
   5   chr5_95547768     AKia    A    G        0      0        2 
   5   chr5_95547768     AOna    A    G        0      0        2 
   5   chr5_95547768     ASom    A    G        0      0        2 
   5   chr5_95547768     HCab    A    G        1      2        2 
   5   chr5_95547768     HPrz    A    G        1      2        2 
   5   chr5_95547768     ZBoe    A    G        0      0        2 
   5   chr5_95547768     ZGre    A    G        0      0        2 
   5   chr5_95547768     ZHar    A    G        0      0        2 
   5   chr5_95547768   Sample    A    G        0      0        2 
   5   chr5_95547955     AAsi    G    A        0      0        2 
   5   chr5_95547955     AKia    G    A        0      0        2 
   5   chr5_95547955     AOna    G    A        0      0        2 
   5   chr5_95547955     ASom    G    A        1      2        2 
   5   chr5_95547955     HCab    G    A        0      0        2 
   5   chr5_95547955     HPrz    G    A        0      0        2 
   5   chr5_95547955     ZBoe    G    A        0      0        2 
   5   chr5_95547955     ZGre    G    A        0      0        2 
   5   chr5_95547955     ZHar    G    A        0      0        2 
   5   chr5_95547955   Sample    G    A        0      0        2 
   5   chr5_95548837     AAsi    T    A        0      0        2 
   5   chr5_95548837     AKia    T    A        0      0        2 
   5   chr5_95548837     AOna    T    A        0      0        2 
   5   chr5_95548837     ASom    T    A        0      0        2 
   5   chr5_95548837     HCab    T    A        0      0        2 
   5   chr5_95548837     HPrz    T    A        0      0        2 
   5   chr5_95548837     ZBoe    T    A      0.5      1        2 
   5   chr5_95548837     ZGre    T    A        0      0        2 
   5   chr5_95548837     ZHar    T    A        0      0        2 
   5   chr5_95548837   Sample    T    A        0      0        2 
   5   chr5_95554447     AAsi    A    G        0      0        2 
   5   chr5_95554447     AKia    A    G        0      0        2 
   5   chr5_95554447     AOna    A    G        0      0        2 
   5   chr5_95554447     ASom    A    G        1      2        2 
   5   chr5_95554447     HCab    A    G        0      0        2 
   5   chr5_95554447     HPrz    A    G        0      0        2 
   5   chr5_95554447     ZBoe    A    G        0      0        2 
   5   chr5_95554447     ZGre    A    G        0      0        2 
   5   chr5_95554447     ZHar    A    G        0      0        2 
   5   chr5_95554447   Sample    A    G        0      0        2 
   5   chr5_95555147     AAsi    G    A        0      0        2 
   5   chr5_95555147     AKia    G    A        0      0        2 
   5   chr5_95555147     AOna    G    A        0      0        2 
   5   chr5_95555147     ASom    G    A        0      0        2 
   5   chr5_95555147     HCab    G    A        0      0        2 
   5   chr5_95555147     HPrz    G    A        0      0        2 
   5   chr5_95555147     ZBoe    G    A      0.5      1        2 
   5   chr5_95555147     ZGre    G    A        0      0        2 
   5   chr5_95555147     ZHar    G    A        0      0        2 
   5   chr5_95555147   Sample    G    A        0      0        2 
   5   chr5_95559234     AAsi    G    A        0      0        2 
   5   chr5_95559234     AKia    G    A        0      0        2 
   5   chr5_95559234     AOna    G    A      0.5      1        2 
   5   chr5_95559234     ASom    G    A        0      0        2 
   5   chr5_95559234     HCab    G    A        0      0        2 
   5   chr5_95559234     HPrz    G    A        0      0        2 
   5   chr5_95559234     ZBoe    G    A        0      0        2 
   5   chr5_95559234     ZGre    G    A        0      0        2 
   5   chr5_95559234     ZHar    G    A        0      0        2 
   5   chr5_95559234   Sample    G    A        0      0        2 
   5   chr5_95560156     AAsi    C    G        0      0        2 
   5   chr5_95560156     AKia    C    G        0      0        2 
   5   chr5_95560156     AOna    C    G        0      0        2 
   5   chr5_95560156     ASom    C    G        0      0        2 
   5   chr5_95560156     HCab    C    G        0      0        2 
   5   chr5_95560156     HPrz    C    G        0      0        2 
   5   chr5_95560156     ZBoe    C    G        0      0        2 
   5   chr5_95560156     ZGre    C    G        1      2        2 
   5   chr5_95560156     ZHar    C    G        0      0        2 
   5   chr5_95560156   Sample    C    G        0      0        2 
   5   chr5_95569125     AAsi    T    G        0      0        2 
   5   chr5_95569125     AKia    T    G        0      0        2 
   5   chr5_95569125     AOna    T    G        0      0        2 
   5   chr5_95569125     ASom    T    G        0      0        2 
   5   chr5_95569125     HCab    T    G        1      2        2 
   5   chr5_95569125     HPrz    T    G        1      2        2 
   5   chr5_95569125     ZBoe    T    G        0      0        2 
   5   chr5_95569125     ZGre    T    G        0      0        2 
   5   chr5_95569125     ZHar    T    G        0      0        2 
   5   chr5_95569125   Sample    T    G        0      0        2 
   5   chr5_95576419     AAsi    A    G        0      0        2 
   5   chr5_95576419     AKia    A    G        0      0        2 
   5   chr5_95576419     AOna    A    G        0      0        2 
   5   chr5_95576419     ASom    A    G        0      0        2 
   5   chr5_95576419     HCab    A    G        1      2        2 
   5   chr5_95576419     HPrz    A    G        1      2        2 
   5   chr5_95576419     ZBoe    A    G        0      0        2 
   5   chr5_95576419     ZGre    A    G        0      0        2 
   5   chr5_95576419     ZHar    A    G        0      0        2 
   5   chr5_95576419   Sample    A    G        0      0        2 
   5   chr5_95584701     AAsi    C    G        0      0        2 
   5   chr5_95584701     AKia    C    G        0      0        2 
   5   chr5_95584701     AOna    C    G        0      0        2 
   5   chr5_95584701     ASom    C    G        1      2        2 
   5   chr5_95584701     HCab    C    G        0      0        2 
   5   chr5_95584701     HPrz    C    G        0      0        2 
   5   chr5_95584701     ZBoe    C    G        0      0        2 
   5   chr5_95584701     ZGre    C    G        0      0        2 
   5   chr5_95584701     ZHar    C    G        0      0        2 
   5   chr5_95584701   Sample    C    G        0      0        2 
   5   chr5_95591191     AAsi    T    C        0      0        2 
   5   chr5_95591191     AKia    T    C        0      0        2 
   5   chr5_95591191     AOna    T    C      0.5      1        2 
   5   chr5_95591191     ASom    T    C        0      0        2 
   5   chr5_95591191     HCab    T    C        0      0        2 
   5   chr5_95591191     HPrz    T    C        0      0        2 
   5   chr5_95591191     ZBoe    T    C        0      0        2 
   5   chr5_95591191     ZGre    T    C        0      0        2 
   5   chr5_95591191     ZHar    T    C        0      0        2 
   5   chr5_95591191   Sample    T    C        0      0        2 
   5   chr5_95591590     AAsi    G    A        0      0        2 
   5   chr5_95591590     AKia    G    A        0      0        2 
   5   chr5_95591590     AOna    G    A        0      0        2 
   5   chr5_95591590     ASom    G    A        0      0        2 
   5   chr5_95591590     HCab    G    A        0      0        2 
   5   chr5_95591590     HPrz    G    A        0      0        2 
   5   chr5_95591590     ZBoe    G    A        1      2        2 
   5   chr5_95591590     ZGre    G    A        0      0        2 
   5   chr5_95591590     ZHar    G    A        0      0        2 
   5   chr5_95591590   Sample    G    A        0      0        2 
   5   chr5_95592635     AAsi    G    C        0      0        2 
   5   chr5_95592635     AKia    G    C        0      0        2 
   5   chr5_95592635     AOna    G    C        0      0        2 
   5   chr5_95592635     ASom    G    C        0      0        2 
   5   chr5_95592635     HCab    G    C        0      0        2 
   5   chr5_95592635     HPrz    G    C        0      0        2 
   5   chr5_95592635     ZBoe    G    C      0.5      1        2 
   5   chr5_95592635     ZGre    G    C        0      0        2 
   5   chr5_95592635     ZHar    G    C        0      0        2 
   5   chr5_95592635   Sample    G    C        0      0        2 
   5   chr5_95594817     AAsi    G    A        0      0        2 
   5   chr5_95594817     AKia    G    A        0      0        2 
   5   chr5_95594817     AOna    G    A        0      0        2 
   5   chr5_95594817     ASom    G    A        0      0        2 
   5   chr5_95594817     HCab    G    A        1      2        2 
   5   chr5_95594817     HPrz    G    A        1      2        2 
   5   chr5_95594817     ZBoe    G    A        0      0        2 
   5   chr5_95594817     ZGre    G    A        0      0        2 
   5   chr5_95594817     ZHar    G    A        0      0        2 
   5   chr5_95594817   Sample    G    A        0      0        2 
   5   chr5_95599374     AAsi    T    A        0      0        2 
   5   chr5_95599374     AKia    T    A        0      0        2 
   5   chr5_95599374     AOna    T    A        0      0        2 
   5   chr5_95599374     ASom    T    A        0      0        2 
   5   chr5_95599374     HCab    T    A        1      2        2 
   5   chr5_95599374     HPrz    T    A        1      2        2 
   5   chr5_95599374     ZBoe    T    A        0      0        2 
   5   chr5_95599374     ZGre    T    A        0      0        2 
   5   chr5_95599374     ZHar    T    A        0      0        2 
   5   chr5_95599374   Sample    T    A        0      0        2 
   5   chr5_95600735     AAsi    C    T        0      0        2 
   5   chr5_95600735     AKia    C    T        0      0        2 
   5   chr5_95600735     AOna    C    T        0      0        2 
   5   chr5_95600735     ASom    C    T        0      0        2 
   5   chr5_95600735     HCab    C    T        0      0        2 
   5   chr5_95600735     HPrz    C    T        0      0        2 
   5   chr5_95600735     ZBoe    C    T        0      0        2 
   5   chr5_95600735     ZGre    C    T        0      0        2 
   5   chr5_95600735     ZHar    C    T        1      2        2 
   5   chr5_95600735   Sample    C    T        0      0        2 
   5   chr5_95612314     AAsi    T    G      0.5      1        2 
   5   chr5_95612314     AKia    T    G        0      0        2 
   5   chr5_95612314     AOna    T    G        0      0        2 
   5   chr5_95612314     ASom    T    G        0      0        2 
   5   chr5_95612314     HCab    T    G        0      0        2 
   5   chr5_95612314     HPrz    T    G        0      0        2 
   5   chr5_95612314     ZBoe    T    G        0      0        2 
   5   chr5_95612314     ZGre    T    G        0      0        2 
   5   chr5_95612314     ZHar    T    G        0      0        2 
   5   chr5_95612314   Sample    T    G        0      0        2 
   5   chr5_95612807     AAsi    A    G        0      0        2 
   5   chr5_95612807     AKia    A    G        0      0        2 
   5   chr5_95612807     AOna    A    G        0      0        2 
   5   chr5_95612807     ASom    A    G        0      0        2 
   5   chr5_95612807     HCab    A    G        0      0        2 
   5   chr5_95612807     HPrz    A    G        0      0        2 
   5   chr5_95612807     ZBoe    A    G        0      0        2 
   5   chr5_95612807     ZGre    A    G      0.5      1        2 
   5   chr5_95612807     ZHar    A    G        0      0        2 
   5   chr5_95612807   Sample    A    G        0      0        2 
   5   chr5_95613322     AAsi    T    G        0      0        2 
   5   chr5_95613322     AKia    T    G        0      0        2 
   5   chr5_95613322     AOna    T    G        0      0        2 
   5   chr5_95613322     ASom    T    G        1      2        2 
   5   chr5_95613322     HCab    T    G        0      0        2 
   5   chr5_95613322     HPrz    T    G        0      0        2 
   5   chr5_95613322     ZBoe    T    G        0      0        2 
   5   chr5_95613322     ZGre    T    G        0      0        2 
   5   chr5_95613322     ZHar    T    G        0      0        2 
   5   chr5_95613322   Sample    T    G        0      0        2 
   5   chr5_95617151     AAsi    A    G        0      0        2 
   5   chr5_95617151     AKia    A    G        1      2        2 
   5   chr5_95617151     AOna    A    G        1      2        2 
   5   chr5_95617151     ASom    A    G        0      0        2 
   5   chr5_95617151     HCab    A    G        0      0        2 
   5   chr5_95617151     HPrz    A    G        0      0        2 
   5   chr5_95617151     ZBoe    A    G        0      0        2 
   5   chr5_95617151     ZGre    A    G        0      0        2 
   5   chr5_95617151     ZHar    A    G        0      0        2 
   5   chr5_95617151   Sample    A    G        0      0        2 
   5   chr5_95617810     AAsi    A    G        0      0        2 
   5   chr5_95617810     AKia    A    G        0      0        2 
   5   chr5_95617810     AOna    A    G        0      0        2 
   5   chr5_95617810     ASom    A    G        0      0        2 
   5   chr5_95617810     HCab    A    G        0      0        2 
   5   chr5_95617810     HPrz    A    G        0      0        2 
   5   chr5_95617810     ZBoe    A    G      0.5      1        2 
   5   chr5_95617810     ZGre    A    G        0      0        2 
   5   chr5_95617810     ZHar    A    G        0      0        2 
   5   chr5_95617810   Sample    A    G        0      0        2 
   5   chr5_95618895     AAsi    T    C        0      0        2 
   5   chr5_95618895     AKia    T    C        0      0        2 
   5   chr5_95618895     AOna    T    C        0      0        2 
   5   chr5_95618895     ASom    T    C        0      0        2 
   5   chr5_95618895     HCab    T    C        1      2        2 
   5   chr5_95618895     HPrz    T    C        1      2        2 
   5   chr5_95618895     ZBoe    T    C        0      0        2 
   5   chr5_95618895     ZGre    T    C        0      0        2 
   5   chr5_95618895     ZHar    T    C        0      0        2 
   5   chr5_95618895   Sample    T    C        0      0        2 
   5   chr5_95620158     AAsi    T    G        0      0        2 
   5   chr5_95620158     AKia    T    G        0      0        2 
   5   chr5_95620158     AOna    T    G        0      0        2 
   5   chr5_95620158     ASom    T    G        0      0        2 
   5   chr5_95620158     HCab    T    G        0      0        2 
   5   chr5_95620158     HPrz    T    G        0      0        2 
   5   chr5_95620158     ZBoe    T    G        0      0        2 
   5   chr5_95620158     ZGre    T    G        0      0        2 
   5   chr5_95620158     ZHar    T    G      0.5      1        2 
   5   chr5_95620158   Sample    T    G        0      0        2 
   5   chr5_95638100     AAsi    T    C        0      0        2 
   5   chr5_95638100     AKia    T    C        0      0        2 
   5   chr5_95638100     AOna    T    C        0      0        2 
   5   chr5_95638100     ASom    T    C        0      0        2 
   5   chr5_95638100     HCab    T    C        0      0        2 
   5   chr5_95638100     HPrz    T    C        0      0        2 
   5   chr5_95638100     ZBoe    T    C      0.5      1        2 
   5   chr5_95638100     ZGre    T    C        0      0        2 
   5   chr5_95638100     ZHar    T    C        0      0        2 
   5   chr5_95638100   Sample    T    C        0      0        2 
   5   chr5_95644382     AAsi    G    C        0      0        2 
   5   chr5_95644382     AKia    G    C        0      0        2 
   5   chr5_95644382     AOna    G    C        0      0        2 
   5   chr5_95644382     ASom    G    C        0      0        2 
   5   chr5_95644382     HCab    G    C        1      2        2 
   5   chr5_95644382     HPrz    G    C        1      2        2 
   5   chr5_95644382     ZBoe    G    C        0      0        2 
   5   chr5_95644382     ZGre    G    C        0      0        2 
   5   chr5_95644382     ZHar    G    C        0      0        2 
   5   chr5_95644382   Sample    G    C        0      0        2 
   5   chr5_95648054     AAsi    T    C        1      2        2 
   5   chr5_95648054     AKia    T    C        1      2        2 
   5   chr5_95648054     AOna    T    C        1      2        2 
   5   chr5_95648054     ASom    T    C        1      2        2 
   5   chr5_95648054     HCab    T    C        0      0        2 
   5   chr5_95648054     HPrz    T    C        0      0        2 
   5   chr5_95648054     ZBoe    T    C        0      0        2 
   5   chr5_95648054     ZGre    T    C        0      0        2 
   5   chr5_95648054     ZHar    T    C        0      0        2 
   5   chr5_95648054   Sample    T    C        1      2        2 
   5   chr5_95649512     AAsi    A    G        0      0        2 
   5   chr5_95649512     AKia    A    G        0      0        2 
   5   chr5_95649512     AOna    A    G        0      0        2 
   5   chr5_95649512     ASom    A    G        0      0        2 
   5   chr5_95649512     HCab    A    G        1      2        2 
   5   chr5_95649512     HPrz    A    G        1      2        2 
   5   chr5_95649512     ZBoe    A    G        0      0        2 
   5   chr5_95649512     ZGre    A    G        0      0        2 
   5   chr5_95649512     ZHar    A    G        0      0        2 
   5   chr5_95649512   Sample    A    G        0      0        2 
   5   chr5_95649901     AAsi    A    G        0      0        2 
   5   chr5_95649901     AKia    A    G        0      0        2 
   5   chr5_95649901     AOna    A    G        0      0        2 
   5   chr5_95649901     ASom    A    G        0      0        2 
   5   chr5_95649901     HCab    A    G        0      0        2 
   5   chr5_95649901     HPrz    A    G        0      0        2 
   5   chr5_95649901     ZBoe    A    G        0      0        2 
   5   chr5_95649901     ZGre    A    G        0      0        2 
   5   chr5_95649901     ZHar    A    G        1      2        2 
   5   chr5_95649901   Sample    A    G        0      0        2 
   5   chr5_95659478     AAsi    A    G        0      0        2 
   5   chr5_95659478     AKia    A    G        0      0        2 
   5   chr5_95659478     AOna    A    G        0      0        2 
   5   chr5_95659478     ASom    A    G        0      0        2 
   5   chr5_95659478     HCab    A    G        0      0        2 
   5   chr5_95659478     HPrz    A    G        0      0        2 
   5   chr5_95659478     ZBoe    A    G      0.5      1        2 
   5   chr5_95659478     ZGre    A    G        0      0        2 
   5   chr5_95659478     ZHar    A    G        0      0        2 
   5   chr5_95659478   Sample    A    G        0      0        2 
   5   chr5_95663764     AAsi    G    C        0      0        2 
   5   chr5_95663764     AKia    G    C        0      0        2 
   5   chr5_95663764     AOna    G    C        0      0        2 
   5   chr5_95663764     ASom    G    C        0      0        2 
   5   chr5_95663764     HCab    G    C      0.5      1        2 
   5   chr5_95663764     HPrz    G    C        0      0        2 
   5   chr5_95663764     ZBoe    G    C        0      0        2 
   5   chr5_95663764     ZGre    G    C        0      0        2 
   5   chr5_95663764     ZHar    G    C        0      0        2 
   5   chr5_95663764   Sample    G    C        0      0        2 
   5   chr5_95681438     AAsi    A    G      0.5      1        2 
   5   chr5_95681438     AKia    A    G        0      0        2 
   5   chr5_95681438     AOna    A    G        0      0        2 
   5   chr5_95681438     ASom    A    G        0      0        2 
   5   chr5_95681438     HCab    A    G        0      0        2 
   5   chr5_95681438     HPrz    A    G        0      0        2 
   5   chr5_95681438     ZBoe    A    G        0      0        2 
   5   chr5_95681438     ZGre    A    G        0      0        2 
   5   chr5_95681438     ZHar    A    G        0      0        2 
   5   chr5_95681438   Sample    A    G        1      2        2 
   5   chr5_95681814     AAsi    A    G        0      0        2 
   5   chr5_95681814     AKia    A    G        0      0        2 
   5   chr5_95681814     AOna    A    G        0      0        2 
   5   chr5_95681814     ASom    A    G        0      0        2 
   5   chr5_95681814     HCab    A    G        1      2        2 
   5   chr5_95681814     HPrz    A    G        1      2        2 
   5   chr5_95681814     ZBoe    A    G        0      0        2 
   5   chr5_95681814     ZGre    A    G        0      0        2 
   5   chr5_95681814     ZHar    A    G        0      0        2 
   5   chr5_95681814   Sample    A    G        0      0        2 
   5   chr5_95682734     AAsi    C    T        0      0        2 
   5   chr5_95682734     AKia    C    T        0      0        2 
   5   chr5_95682734     AOna    C    T        0      0        2 
   5   chr5_95682734     ASom    C    T        0      0        2 
   5   chr5_95682734     HCab    C    T        0      0        2 
   5   chr5_95682734     HPrz    C    T        0      0        2 
   5   chr5_95682734     ZBoe    C    T        0      0        2 
   5   chr5_95682734     ZGre    C    T        0      0        2 
   5   chr5_95682734     ZHar    C    T        1      2        2 
   5   chr5_95682734   Sample    C    T        0      0        2 
   5   chr5_95685530     AAsi    C    T        0      0        2 
   5   chr5_95685530     AKia    C    T        0      0        2 
   5   chr5_95685530     AOna    C    T        0      0        2 
   5   chr5_95685530     ASom    C    T        0      0        2 
   5   chr5_95685530     HCab    C    T        1      2        2 
   5   chr5_95685530     HPrz    C    T        1      2        2 
   5   chr5_95685530     ZBoe    C    T        0      0        2 
   5   chr5_95685530     ZGre    C    T        0      0        2 
   5   chr5_95685530     ZHar    C    T        0      0        2 
   5   chr5_95685530   Sample    C    T        1      2        2 
   5   chr5_95685685     AAsi    G    A        0      0        2 
   5   chr5_95685685     AKia    G    A        1      2        2 
   5   chr5_95685685     AOna    G    A        0      0        2 
   5   chr5_95685685     ASom    G    A        0      0        2 
   5   chr5_95685685     HCab    G    A        0      0        2 
   5   chr5_95685685     HPrz    G    A        0      0        2 
   5   chr5_95685685     ZBoe    G    A        0      0        2 
   5   chr5_95685685     ZGre    G    A        0      0        2 
   5   chr5_95685685     ZHar    G    A        0      0        2 
   5   chr5_95685685   Sample    G    A        0      0        2 
   5   chr5_95691525     AAsi    T    G        0      0        2 
   5   chr5_95691525     AKia    T    G        0      0        2 
   5   chr5_95691525     AOna    T    G        0      0        2 
   5   chr5_95691525     ASom    T    G        0      0        2 
   5   chr5_95691525     HCab    T    G        0      0        2 
   5   chr5_95691525     HPrz    T    G        0      0        2 
   5   chr5_95691525     ZBoe    T    G        0      0        2 
   5   chr5_95691525     ZGre    T    G        0      0        2 
   5   chr5_95691525     ZHar    T    G        1      2        2 
   5   chr5_95691525   Sample    T    G        0      0        2 
   5   chr5_95691557     AAsi    T    C        0      0        2 
   5   chr5_95691557     AKia    T    C        0      0        2 
   5   chr5_95691557     AOna    T    C        0      0        2 
   5   chr5_95691557     ASom    T    C        0      0        2 
   5   chr5_95691557     HCab    T    C        0      0        2 
   5   chr5_95691557     HPrz    T    C        0      0        2 
   5   chr5_95691557     ZBoe    T    C        0      0        2 
   5   chr5_95691557     ZGre    T    C      0.5      1        2 
   5   chr5_95691557     ZHar    T    C        0      0        2 
   5   chr5_95691557   Sample    T    C        0      0        2 
   5   chr5_95705335     AAsi    A    G      0.5      1        2 
   5   chr5_95705335     AKia    A    G        0      0        2 
   5   chr5_95705335     AOna    A    G        0      0        2 
   5   chr5_95705335     ASom    A    G        0      0        2 
   5   chr5_95705335     HCab    A    G        0      0        2 
   5   chr5_95705335     HPrz    A    G        0      0        2 
   5   chr5_95705335     ZBoe    A    G        0      0        2 
   5   chr5_95705335     ZGre    A    G        0      0        2 
   5   chr5_95705335     ZHar    A    G        0      0        2 
   5   chr5_95705335   Sample    A    G        0      0        2 
   5   chr5_95716122     AAsi    T    C        0      0        2 
   5   chr5_95716122     AKia    T    C        0      0        2 
   5   chr5_95716122     AOna    T    C        1      2        2 
   5   chr5_95716122     ASom    T    C        0      0        2 
   5   chr5_95716122     HCab    T    C        0      0        2 
   5   chr5_95716122     HPrz    T    C        0      0        2 
   5   chr5_95716122     ZBoe    T    C        0      0        2 
   5   chr5_95716122     ZGre    T    C        0      0        2 
   5   chr5_95716122     ZHar    T    C        0      0        2 
   5   chr5_95716122   Sample    T    C        0      0        2 
   5   chr5_95720076     AAsi    T    C        0      0        2 
   5   chr5_95720076     AKia    T    C        0      0        2 
   5   chr5_95720076     AOna    T    C        0      0        2 
   5   chr5_95720076     ASom    T    C        0      0        2 
   5   chr5_95720076     HCab    T    C        0      0        2 
   5   chr5_95720076     HPrz    T    C        0      0        2 
   5   chr5_95720076     ZBoe    T    C      0.5      1        2 
   5   chr5_95720076     ZGre    T    C        0      0        2 
   5   chr5_95720076     ZHar    T    C        0      0        2 
   5   chr5_95720076   Sample    T    C        0      0        2 
   5   chr5_95729834     AAsi    G    T        0      0        2 
   5   chr5_95729834     AKia    G    T        0      0        2 
   5   chr5_95729834     AOna    G    T        0      0        2 
   5   chr5_95729834     ASom    G    T        0      0        2 
   5   chr5_95729834     HCab    G    T        0      0        2 
   5   chr5_95729834     HPrz    G    T        0      0        2 
   5   chr5_95729834     ZBoe    G    T      0.5      1        2 
   5   chr5_95729834     ZGre    G    T        0      0        2 
   5   chr5_95729834     ZHar    G    T        0      0        2 
   5   chr5_95729834   Sample    G    T        0      0        2 
   5   chr5_95730707     AAsi    T    C        0      0        2 
   5   chr5_95730707     AKia    T    C        0      0        2 
   5   chr5_95730707     AOna    T    C        0      0        2 
   5   chr5_95730707     ASom    T    C        0      0        2 
   5   chr5_95730707     HCab    T    C      0.5      1        2 
   5   chr5_95730707     HPrz    T    C        1      2        2 
   5   chr5_95730707     ZBoe    T    C        0      0        2 
   5   chr5_95730707     ZGre    T    C        0      0        2 
   5   chr5_95730707     ZHar    T    C        0      0        2 
   5   chr5_95730707   Sample    T    C        0      0        2 
   5   chr5_95731444     AAsi    T    C        1      2        2 
   5   chr5_95731444     AKia    T    C        0      0        2 
   5   chr5_95731444     AOna    T    C        0      0        2 
   5   chr5_95731444     ASom    T    C        0      0        2 
   5   chr5_95731444     HCab    T    C        0      0        2 
   5   chr5_95731444     HPrz    T    C        0      0        2 
   5   chr5_95731444     ZBoe    T    C        0      0        2 
   5   chr5_95731444     ZGre    T    C        0      0        2 
   5   chr5_95731444     ZHar    T    C        0      0        2 
   5   chr5_95731444   Sample    T    C        1      2        2 
   5   chr5_95732357     AAsi    T    C        0      0        2 
   5   chr5_95732357     AKia    T    C        1      2        2 
   5   chr5_95732357     AOna    T    C      0.5      1        2 
   5   chr5_95732357     ASom    T    C        0      0        2 
   5   chr5_95732357     HCab    T    C        0      0        2 
   5   chr5_95732357     HPrz    T    C        0      0        2 
   5   chr5_95732357     ZBoe    T    C        0      0        2 
   5   chr5_95732357     ZGre    T    C        0      0        2 
   5   chr5_95732357     ZHar    T    C        0      0        2 
   5   chr5_95732357   Sample    T    C        0      0        2 
   5   chr5_95732551     AAsi    T    C        0      0        2 
   5   chr5_95732551     AKia    T    C        0      0        2 
   5   chr5_95732551     AOna    T    C        0      0        2 
   5   chr5_95732551     ASom    T    C        0      0        2 
   5   chr5_95732551     HCab    T    C      0.5      1        2 
   5   chr5_95732551     HPrz    T    C        1      2        2 
   5   chr5_95732551     ZBoe    T    C        0      0        2 
   5   chr5_95732551     ZGre    T    C        0      0        2 
   5   chr5_95732551     ZHar    T    C        0      0        2 
   5   chr5_95732551   Sample    T    C        0      0        2 
   5   chr5_95738201     AAsi    A    G        0      0        2 
   5   chr5_95738201     AKia    A    G        0      0        2 
   5   chr5_95738201     AOna    A    G      0.5      1        2 
   5   chr5_95738201     ASom    A    G        0      0        2 
   5   chr5_95738201     HCab    A    G        0      0        2 
   5   chr5_95738201     HPrz    A    G        0      0        2 
   5   chr5_95738201     ZBoe    A    G        0      0        2 
   5   chr5_95738201     ZGre    A    G        0      0        2 
   5   chr5_95738201     ZHar    A    G        0      0        2 
   5   chr5_95738201   Sample    A    G        0      0        2 
   5   chr5_95739689     AAsi    G    C      0.5      1        2 
   5   chr5_95739689     AKia    G    C        0      0        2 
   5   chr5_95739689     AOna    G    C        0      0        2 
   5   chr5_95739689     ASom    G    C        0      0        2 
   5   chr5_95739689     HCab    G    C        0      0        2 
   5   chr5_95739689     HPrz    G    C        0      0        2 
   5   chr5_95739689     ZBoe    G    C        0      0        2 
   5   chr5_95739689     ZGre    G    C        0      0        2 
   5   chr5_95739689     ZHar    G    C        0      0        2 
   5   chr5_95739689   Sample    G    C        1      2        2 
   5   chr5_95741226     AAsi    C    T        0      0        2 
   5   chr5_95741226     AKia    C    T        1      2        2 
   5   chr5_95741226     AOna    C    T      0.5      1        2 
   5   chr5_95741226     ASom    C    T        0      0        2 
   5   chr5_95741226     HCab    C    T        0      0        2 
   5   chr5_95741226     HPrz    C    T        0      0        2 
   5   chr5_95741226     ZBoe    C    T        0      0        2 
   5   chr5_95741226     ZGre    C    T        0      0        2 
   5   chr5_95741226     ZHar    C    T        0      0        2 
   5   chr5_95741226   Sample    C    T        0      0        2 
   5   chr5_95748669     AAsi    G    T        0      0        2 
   5   chr5_95748669     AKia    G    T        0      0        2 
   5   chr5_95748669     AOna    G    T      0.5      1        2 
   5   chr5_95748669     ASom    G    T        0      0        2 
   5   chr5_95748669     HCab    G    T        0      0        2 
   5   chr5_95748669     HPrz    G    T        0      0        2 
   5   chr5_95748669     ZBoe    G    T        0      0        2 
   5   chr5_95748669     ZGre    G    T        0      0        2 
   5   chr5_95748669     ZHar    G    T        0      0        2 
   5   chr5_95748669   Sample    G    T        0      0        2 
   5   chr5_95749276     AAsi    G    A        0      0        2 
   5   chr5_95749276     AKia    G    A        0      0        2 
   5   chr5_95749276     AOna    G    A        0      0        2 
   5   chr5_95749276     ASom    G    A        0      0        2 
   5   chr5_95749276     HCab    G    A        0      0        2 
   5   chr5_95749276     HPrz    G    A        0      0        2 
   5   chr5_95749276     ZBoe    G    A        0      0        2 
   5   chr5_95749276     ZGre    G    A        0      0        2 
   5   chr5_95749276     ZHar    G    A        1      2        2 
   5   chr5_95749276   Sample    G    A        0      0        2 
   5   chr5_95756588     AAsi    T    G        0      0        2 
   5   chr5_95756588     AKia    T    G        0      0        2 
   5   chr5_95756588     AOna    T    G        0      0        2 
   5   chr5_95756588     ASom    T    G        0      0        2 
   5   chr5_95756588     HCab    T    G        1      2        2 
   5   chr5_95756588     HPrz    T    G      0.5      1        2 
   5   chr5_95756588     ZBoe    T    G        0      0        2 
   5   chr5_95756588     ZGre    T    G        0      0        2 
   5   chr5_95756588     ZHar    T    G        0      0        2 
   5   chr5_95756588   Sample    T    G        0      0        2 
   5   chr5_95758896     AAsi    C    T        0      0        2 
   5   chr5_95758896     AKia    C    T        1      2        2 
   5   chr5_95758896     AOna    C    T        0      0        2 
   5   chr5_95758896     ASom    C    T        0      0        2 
   5   chr5_95758896     HCab    C    T        0      0        2 
   5   chr5_95758896     HPrz    C    T        0      0        2 
   5   chr5_95758896     ZBoe    C    T        0      0        2 
   5   chr5_95758896     ZGre    C    T        0      0        2 
   5   chr5_95758896     ZHar    C    T        0      0        2 
   5   chr5_95758896   Sample    C    T        0      0        2 
   5   chr5_95761917     AAsi    G    A        0      0        2 
   5   chr5_95761917     AKia    G    A        0      0        2 
   5   chr5_95761917     AOna    G    A        0      0        2 
   5   chr5_95761917     ASom    G    A        0      0        2 
   5   chr5_95761917     HCab    G    A        0      0        2 
   5   chr5_95761917     HPrz    G    A        0      0        2 
   5   chr5_95761917     ZBoe    G    A        1      2        2 
   5   chr5_95761917     ZGre    G    A        1      2        2 
   5   chr5_95761917     ZHar    G    A        1      2        2 
   5   chr5_95761917   Sample    G    A        0      0        2 
   5   chr5_95769669     AAsi    G    A        0      0        2 
   5   chr5_95769669     AKia    G    A        0      0        2 
   5   chr5_95769669     AOna    G    A        0      0        2 
   5   chr5_95769669     ASom    G    A        0      0        2 
   5   chr5_95769669     HCab    G    A        0      0        2 
   5   chr5_95769669     HPrz    G    A      0.5      1        2 
   5   chr5_95769669     ZBoe    G    A        0      0        2 
   5   chr5_95769669     ZGre    G    A        0      0        2 
   5   chr5_95769669     ZHar    G    A        0      0        2 
   5   chr5_95769669   Sample    G    A        0      0        2 
   5   chr5_95769907     AAsi    G    A        0      0        2 
   5   chr5_95769907     AKia    G    A        0      0        2 
   5   chr5_95769907     AOna    G    A      0.5      1        2 
   5   chr5_95769907     ASom    G    A        0      0        2 
   5   chr5_95769907     HCab    G    A        0      0        2 
   5   chr5_95769907     HPrz    G    A        0      0        2 
   5   chr5_95769907     ZBoe    G    A        0      0        2 
   5   chr5_95769907     ZGre    G    A        0      0        2 
   5   chr5_95769907     ZHar    G    A        0      0        2 
   5   chr5_95769907   Sample    G    A        0      0        2 
   5   chr5_95786270     AAsi    A    G        0      0        2 
   5   chr5_95786270     AKia    A    G        0      0        2 
   5   chr5_95786270     AOna    A    G        0      0        2 
   5   chr5_95786270     ASom    A    G        1      2        2 
   5   chr5_95786270     HCab    A    G        0      0        2 
   5   chr5_95786270     HPrz    A    G        0      0        2 
   5   chr5_95786270     ZBoe    A    G        0      0        2 
   5   chr5_95786270     ZGre    A    G        0      0        2 
   5   chr5_95786270     ZHar    A    G        0      0        2 
   5   chr5_95786270   Sample    A    G        0      0        2 
   5   chr5_95789448     AAsi    T    C        0      0        2 
   5   chr5_95789448     AKia    T    C        0      0        2 
   5   chr5_95789448     AOna    T    C        0      0        2 
   5   chr5_95789448     ASom    T    C        0      0        2 
   5   chr5_95789448     HCab    T    C        0      0        2 
   5   chr5_95789448     HPrz    T    C        0      0        2 
   5   chr5_95789448     ZBoe    T    C      0.5      1        2 
   5   chr5_95789448     ZGre    T    C        0      0        2 
   5   chr5_95789448     ZHar    T    C        0      0        2 
   5   chr5_95789448   Sample    T    C        0      0        2 
   5   chr5_95789805     AAsi    T    C        0      0        2 
   5   chr5_95789805     AKia    T    C        0      0        2 
   5   chr5_95789805     AOna    T    C        0      0        2 
   5   chr5_95789805     ASom    T    C        0      0        2 
   5   chr5_95789805     HCab    T    C        0      0        2 
   5   chr5_95789805     HPrz    T    C        0      0        2 
   5   chr5_95789805     ZBoe    T    C      0.5      1        2 
   5   chr5_95789805     ZGre    T    C        0      0        2 
   5   chr5_95789805     ZHar    T    C        0      0        2 
   5   chr5_95789805   Sample    T    C        0      0        2 
   5   chr5_95798842     AAsi    C    A        0      0        2 
   5   chr5_95798842     AKia    C    A        0      0        2 
   5   chr5_95798842     AOna    C    A        0      0        2 
   5   chr5_95798842     ASom    C    A        0      0        2 
   5   chr5_95798842     HCab    C    A        0      0        2 
   5   chr5_95798842     HPrz    C    A        0      0        2 
   5   chr5_95798842     ZBoe    C    A        0      0        2 
   5   chr5_95798842     ZGre    C    A      0.5      1        2 
   5   chr5_95798842     ZHar    C    A        0      0        2 
   5   chr5_95798842   Sample    C    A        0      0        2 
   5   chr5_95803709     AAsi    A    G        0      0        2 
   5   chr5_95803709     AKia    A    G        0      0        2 
   5   chr5_95803709     AOna    A    G      0.5      1        2 
   5   chr5_95803709     ASom    A    G        0      0        2 
   5   chr5_95803709     HCab    A    G        0      0        2 
   5   chr5_95803709     HPrz    A    G        0      0        2 
   5   chr5_95803709     ZBoe    A    G        0      0        2 
   5   chr5_95803709     ZGre    A    G        0      0        2 
   5   chr5_95803709     ZHar    A    G        0      0        2 
   5   chr5_95803709   Sample    A    G        0      0        2 
   5   chr5_95806169     AAsi    A    G        0      0        2 
   5   chr5_95806169     AKia    A    G        0      0        2 
   5   chr5_95806169     AOna    A    G        0      0        2 
   5   chr5_95806169     ASom    A    G        0      0        2 
   5   chr5_95806169     HCab    A    G        1      2        2 
   5   chr5_95806169     HPrz    A    G        1      2        2 
   5   chr5_95806169     ZBoe    A    G        0      0        2 
   5   chr5_95806169     ZGre    A    G        0      0        2 
   5   chr5_95806169     ZHar    A    G        0      0        2 
   5   chr5_95806169   Sample    A    G        0      0        2 
   5   chr5_95813886     AAsi    G    A        0      0        2 
   5   chr5_95813886     AKia    G    A        0      0        2 
   5   chr5_95813886     AOna    G    A        0      0        2 
   5   chr5_95813886     ASom    G    A        0      0        2 
   5   chr5_95813886     HCab    G    A        1      2        2 
   5   chr5_95813886     HPrz    G    A        1      2        2 
   5   chr5_95813886     ZBoe    G    A        0      0        2 
   5   chr5_95813886     ZGre    G    A        0      0        2 
   5   chr5_95813886     ZHar    G    A        0      0        2 
   5   chr5_95813886   Sample    G    A        0      0        2 
   5   chr5_95815348     AAsi    A    T        0      0        2 
   5   chr5_95815348     AKia    A    T        0      0        2 
   5   chr5_95815348     AOna    A    T        0      0        2 
   5   chr5_95815348     ASom    A    T        0      0        2 
   5   chr5_95815348     HCab    A    T        1      2        2 
   5   chr5_95815348     HPrz    A    T        1      2        2 
   5   chr5_95815348     ZBoe    A    T        0      0        2 
   5   chr5_95815348     ZGre    A    T        0      0        2 
   5   chr5_95815348     ZHar    A    T        0      0        2 
   5   chr5_95815348   Sample    A    T        0      0        2 
   5   chr5_95817275     AAsi    G    A        0      0        2 
   5   chr5_95817275     AKia    G    A      0.5      1        2 
   5   chr5_95817275     AOna    G    A        1      2        2 
   5   chr5_95817275     ASom    G    A        0      0        2 
   5   chr5_95817275     HCab    G    A        0      0        2 
   5   chr5_95817275     HPrz    G    A        0      0        2 
   5   chr5_95817275     ZBoe    G    A        0      0        2 
   5   chr5_95817275     ZGre    G    A        0      0        2 
   5   chr5_95817275     ZHar    G    A        0      0        2 
   5   chr5_95817275   Sample    G    A        0      0        2 
   5   chr5_95822378     AAsi    A    G        0      0        2 
   5   chr5_95822378     AKia    A    G        1      2        2 
   5   chr5_95822378     AOna    A    G        0      0        2 
   5   chr5_95822378     ASom    A    G        0      0        2 
   5   chr5_95822378     HCab    A    G        0      0        2 
   5   chr5_95822378     HPrz    A    G        0      0        2 
   5   chr5_95822378     ZBoe    A    G        0      0        2 
   5   chr5_95822378     ZGre    A    G        0      0        2 
   5   chr5_95822378     ZHar    A    G        0      0        2 
   5   chr5_95822378   Sample    A    G        1      2        2 
   5   chr5_95822998     AAsi    G    A        0      0        2 
   5   chr5_95822998     AKia    G    A        0      0        2 
   5   chr5_95822998     AOna    G    A        0      0        2 
   5   chr5_95822998     ASom    G    A        0      0        2 
   5   chr5_95822998     HCab    G    A        0      0        2 
   5   chr5_95822998     HPrz    G    A        0      0        2 
   5   chr5_95822998     ZBoe    G    A      0.5      1        2 
   5   chr5_95822998     ZGre    G    A      0.5      1        2 
   5   chr5_95822998     ZHar    G    A        0      0        2 
   5   chr5_95822998   Sample    G    A        0      0        2 
   5   chr5_95829827     AAsi    G    A        0      0        2 
   5   chr5_95829827     AKia    G    A        0      0        2 
   5   chr5_95829827     AOna    G    A        0      0        2 
   5   chr5_95829827     ASom    G    A        0      0        2 
   5   chr5_95829827     HCab    G    A        1      2        2 
   5   chr5_95829827     HPrz    G    A        1      2        2 
   5   chr5_95829827     ZBoe    G    A        0      0        2 
   5   chr5_95829827     ZGre    G    A        0      0        2 
   5   chr5_95829827     ZHar    G    A        0      0        2 
   5   chr5_95829827   Sample    G    A        0      0        2 
   5   chr5_95830761     AAsi    G    A        0      0        2 
   5   chr5_95830761     AKia    G    A        0      0        2 
   5   chr5_95830761     AOna    G    A        0      0        2 
   5   chr5_95830761     ASom    G    A        0      0        2 
   5   chr5_95830761     HCab    G    A        0      0        2 
   5   chr5_95830761     HPrz    G    A        0      0        2 
   5   chr5_95830761     ZBoe    G    A        0      0        2 
   5   chr5_95830761     ZGre    G    A        0      0        2 
   5   chr5_95830761     ZHar    G    A        1      2        2 
   5   chr5_95830761   Sample    G    A        0      0        2 
   5   chr5_95832209     AAsi    C    A        0      0        2 
   5   chr5_95832209     AKia    C    A        0      0        2 
   5   chr5_95832209     AOna    C    A        0      0        2 
   5   chr5_95832209     ASom    C    A        0      0        2 
   5   chr5_95832209     HCab    C    A        1      2        2 
   5   chr5_95832209     HPrz    C    A        1      2        2 
   5   chr5_95832209     ZBoe    C    A        0      0        2 
   5   chr5_95832209     ZGre    C    A        0      0        2 
   5   chr5_95832209     ZHar    C    A        0      0        2 
   5   chr5_95832209   Sample    C    A        0      0        2 
   5   chr5_95833997     AAsi    C    A        0      0        2 
   5   chr5_95833997     AKia    C    A        1      2        2 
   5   chr5_95833997     AOna    C    A        1      2        2 
   5   chr5_95833997     ASom    C    A        0      0        2 
   5   chr5_95833997     HCab    C    A        0      0        2 
   5   chr5_95833997     HPrz    C    A        0      0        2 
   5   chr5_95833997     ZBoe    C    A        0      0        2 
   5   chr5_95833997     ZGre    C    A        0      0        2 
   5   chr5_95833997     ZHar    C    A        0      0        2 
   5   chr5_95833997   Sample    C    A        0      0        2 
   5   chr5_95838430     AAsi    C    T        0      0        2 
   5   chr5_95838430     AKia    C    T        0      0        2 
   5   chr5_95838430     AOna    C    T        0      0        2 
   5   chr5_95838430     ASom    C    T        0      0        2 
   5   chr5_95838430     HCab    C    T        0      0        2 
   5   chr5_95838430     HPrz    C    T        0      0        2 
   5   chr5_95838430     ZBoe    C    T      0.5      1        2 
   5   chr5_95838430     ZGre    C    T        0      0        2 
   5   chr5_95838430     ZHar    C    T        0      0        2 
   5   chr5_95838430   Sample    C    T        0      0        2 
   5   chr5_95848625     AAsi    A    G        0      0        2 
   5   chr5_95848625     AKia    A    G        0      0        2 
   5   chr5_95848625     AOna    A    G      0.5      1        2 
   5   chr5_95848625     ASom    A    G        0      0        2 
   5   chr5_95848625     HCab    A    G        0      0        2 
   5   chr5_95848625     HPrz    A    G        0      0        2 
   5   chr5_95848625     ZBoe    A    G        0      0        2 
   5   chr5_95848625     ZGre    A    G      0.5      1        2 
   5   chr5_95848625     ZHar    A    G        0      0        2 
   5   chr5_95848625   Sample    A    G        0      0        2 
   5   chr5_95849909     AAsi    C    T      0.5      1        2 
   5   chr5_95849909     AKia    C    T        0      0        2 
   5   chr5_95849909     AOna    C    T        0      0        2 
   5   chr5_95849909     ASom    C    T        1      2        2 
   5   chr5_95849909     HCab    C    T        0      0        2 
   5   chr5_95849909     HPrz    C    T        0      0        2 
   5   chr5_95849909     ZBoe    C    T        0      0        2 
   5   chr5_95849909     ZGre    C    T        0      0        2 
   5   chr5_95849909     ZHar    C    T        0      0        2 
   5   chr5_95849909   Sample    C    T        0      0        2 
   5   chr5_95852666     AAsi    A    G        0      0        2 
   5   chr5_95852666     AKia    A    G        0      0        2 
   5   chr5_95852666     AOna    A    G        0      0        2 
   5   chr5_95852666     ASom    A    G        0      0        2 
   5   chr5_95852666     HCab    A    G      0.5      1        2 
   5   chr5_95852666     HPrz    A    G        0      0        2 
   5   chr5_95852666     ZBoe    A    G        0      0        2 
   5   chr5_95852666     ZGre    A    G        0      0        2 
   5   chr5_95852666     ZHar    A    G        0      0        2 
   5   chr5_95852666   Sample    A    G        0      0        2 
   5   chr5_95852801     AAsi    G    T        0      0        2 
   5   chr5_95852801     AKia    G    T        0      0        2 
   5   chr5_95852801     AOna    G    T        0      0        2 
   5   chr5_95852801     ASom    G    T        0      0        2 
   5   chr5_95852801     HCab    G    T        0      0        2 
   5   chr5_95852801     HPrz    G    T        0      0        2 
   5   chr5_95852801     ZBoe    G    T        0      0        2 
   5   chr5_95852801     ZGre    G    T        0      0        2 
   5   chr5_95852801     ZHar    G    T        1      2        2 
   5   chr5_95852801   Sample    G    T        0      0        2 
   5   chr5_95854233     AAsi    C    T        0      0        2 
   5   chr5_95854233     AKia    C    T        0      0        2 
   5   chr5_95854233     AOna    C    T        0      0        2 
   5   chr5_95854233     ASom    C    T        0      0        2 
   5   chr5_95854233     HCab    C    T      0.5      1        2 
   5   chr5_95854233     HPrz    C    T        1      2        2 
   5   chr5_95854233     ZBoe    C    T        0      0        2 
   5   chr5_95854233     ZGre    C    T        0      0        2 
   5   chr5_95854233     ZHar    C    T        0      0        2 
   5   chr5_95854233   Sample    C    T        0      0        2 
   5   chr5_95863304     AAsi    A    G        0      0        2 
   5   chr5_95863304     AKia    A    G        0      0        2 
   5   chr5_95863304     AOna    A    G        0      0        2 
   5   chr5_95863304     ASom    A    G        0      0        2 
   5   chr5_95863304     HCab    A    G        0      0        2 
   5   chr5_95863304     HPrz    A    G        0      0        2 
   5   chr5_95863304     ZBoe    A    G        0      0        2 
   5   chr5_95863304     ZGre    A    G        1      2        2 
   5   chr5_95863304     ZHar    A    G        0      0        2 
   5   chr5_95863304   Sample    A    G        0      0        2 
   5   chr5_95865660     AAsi    T    C        0      0        2 
   5   chr5_95865660     AKia    T    C        0      0        2 
   5   chr5_95865660     AOna    T    C      0.5      1        2 
   5   chr5_95865660     ASom    T    C        0      0        2 
   5   chr5_95865660     HCab    T    C        0      0        2 
   5   chr5_95865660     HPrz    T    C        0      0        2 
   5   chr5_95865660     ZBoe    T    C        0      0        2 
   5   chr5_95865660     ZGre    T    C        0      0        2 
   5   chr5_95865660     ZHar    T    C        0      0        2 
   5   chr5_95865660   Sample    T    C        0      0        2 
   5   chr5_95876277     AAsi    T    C        0      0        2 
   5   chr5_95876277     AKia    T    C        0      0        2 
   5   chr5_95876277     AOna    T    C        0      0        2 
   5   chr5_95876277     ASom    T    C        0      0        2 
   5   chr5_95876277     HCab    T    C      0.5      1        2 
   5   chr5_95876277     HPrz    T    C        0      0        2 
   5   chr5_95876277     ZBoe    T    C        0      0        2 
   5   chr5_95876277     ZGre    T    C        0      0        2 
   5   chr5_95876277     ZHar    T    C        0      0        2 
   5   chr5_95876277   Sample    T    C        0      0        2 
   5   chr5_95876386     AAsi    C    T        0      0        2 
   5   chr5_95876386     AKia    C    T        0      0        2 
   5   chr5_95876386     AOna    C    T        0      0        2 
   5   chr5_95876386     ASom    C    T        0      0        2 
   5   chr5_95876386     HCab    C    T        1      2        2 
   5   chr5_95876386     HPrz    C    T        1      2        2 
   5   chr5_95876386     ZBoe    C    T        0      0        2 
   5   chr5_95876386     ZGre    C    T        0      0        2 
   5   chr5_95876386     ZHar    C    T        0      0        2 
   5   chr5_95876386   Sample    C    T        0      0        2 
   5   chr5_95876996     AAsi    A    G        0      0        2 
   5   chr5_95876996     AKia    A    G        0      0        2 
   5   chr5_95876996     AOna    A    G        0      0        2 
   5   chr5_95876996     ASom    A    G        0      0        2 
   5   chr5_95876996     HCab    A    G        0      0        2 
   5   chr5_95876996     HPrz    A    G        0      0        2 
   5   chr5_95876996     ZBoe    A    G      0.5      1        2 
   5   chr5_95876996     ZGre    A    G        0      0        2 
   5   chr5_95876996     ZHar    A    G        0      0        2 
   5   chr5_95876996   Sample    A    G        0      0        2 
   5   chr5_95879750     AAsi    C    T      0.5      1        2 
   5   chr5_95879750     AKia    C    T        0      0        2 
   5   chr5_95879750     AOna    C    T        0      0        2 
   5   chr5_95879750     ASom    C    T        0      0        2 
   5   chr5_95879750     HCab    C    T        0      0        2 
   5   chr5_95879750     HPrz    C    T        0      0        2 
   5   chr5_95879750     ZBoe    C    T        0      0        2 
   5   chr5_95879750     ZGre    C    T        0      0        2 
   5   chr5_95879750     ZHar    C    T        0      0        2 
   5   chr5_95879750   Sample    C    T        0      0        2 
   5   chr5_95881825     AAsi    T    C        0      0        2 
   5   chr5_95881825     AKia    T    C        0      0        2 
   5   chr5_95881825     AOna    T    C        0      0        2 
   5   chr5_95881825     ASom    T    C        0      0        2 
   5   chr5_95881825     HCab    T    C        0      0        2 
   5   chr5_95881825     HPrz    T    C        0      0        2 
   5   chr5_95881825     ZBoe    T    C        1      2        2 
   5   chr5_95881825     ZGre    T    C        0      0        2 
   5   chr5_95881825     ZHar    T    C        0      0        2 
   5   chr5_95881825   Sample    T    C        0      0        2 
   5   chr5_95883676     AAsi    A    T        0      0        2 
   5   chr5_95883676     AKia    A    T      0.5      1        2 
   5   chr5_95883676     AOna    A    T        0      0        2 
   5   chr5_95883676     ASom    A    T        0      0        2 
   5   chr5_95883676     HCab    A    T        0      0        2 
   5   chr5_95883676     HPrz    A    T        0      0        2 
   5   chr5_95883676     ZBoe    A    T        0      0        2 
   5   chr5_95883676     ZGre    A    T        0      0        2 
   5   chr5_95883676     ZHar    A    T        0      0        2 
   5   chr5_95883676   Sample    A    T        0      0        2 
   5   chr5_95884898     AAsi    T    C        0      0        2 
   5   chr5_95884898     AKia    T    C        0      0        2 
   5   chr5_95884898     AOna    T    C        0      0        2 
   5   chr5_95884898     ASom    T    C        0      0        2 
   5   chr5_95884898     HCab    T    C        0      0        2 
   5   chr5_95884898     HPrz    T    C        0      0        2 
   5   chr5_95884898     ZBoe    T    C        0      0        2 
   5   chr5_95884898     ZGre    T    C        1      2        2 
   5   chr5_95884898     ZHar    T    C        0      0        2 
   5   chr5_95884898   Sample    T    C        0      0        2 
   5   chr5_95886657     AAsi    C    T        0      0        2 
   5   chr5_95886657     AKia    C    T        0      0        2 
   5   chr5_95886657     AOna    C    T        0      0        2 
   5   chr5_95886657     ASom    C    T        0      0        2 
   5   chr5_95886657     HCab    C    T        1      2        2 
   5   chr5_95886657     HPrz    C    T        1      2        2 
   5   chr5_95886657     ZBoe    C    T        0      0        2 
   5   chr5_95886657     ZGre    C    T        0      0        2 
   5   chr5_95886657     ZHar    C    T        0      0        2 
   5   chr5_95886657   Sample    C    T        0      0        2 
   5   chr5_95887848     AAsi    T    A        0      0        2 
   5   chr5_95887848     AKia    T    A        0      0        2 
   5   chr5_95887848     AOna    T    A        0      0        2 
   5   chr5_95887848     ASom    T    A        1      2        2 
   5   chr5_95887848     HCab    T    A        0      0        2 
   5   chr5_95887848     HPrz    T    A        0      0        2 
   5   chr5_95887848     ZBoe    T    A        0      0        2 
   5   chr5_95887848     ZGre    T    A        0      0        2 
   5   chr5_95887848     ZHar    T    A        0      0        2 
   5   chr5_95887848   Sample    T    A        0      0        2 
   5   chr5_95888428     AAsi    C    T        0      0        2 
   5   chr5_95888428     AKia    C    T        0      0        2 
   5   chr5_95888428     AOna    C    T        0      0        2 
   5   chr5_95888428     ASom    C    T        0      0        2 
   5   chr5_95888428     HCab    C    T        1      2        2 
   5   chr5_95888428     HPrz    C    T        1      2        2 
   5   chr5_95888428     ZBoe    C    T        0      0        2 
   5   chr5_95888428     ZGre    C    T        0      0        2 
   5   chr5_95888428     ZHar    C    T        0      0        2 
   5   chr5_95888428   Sample    C    T        0      0        2 
   5   chr5_95908196     AAsi    A    G        0      0        2 
   5   chr5_95908196     AKia    A    G        0      0        2 
   5   chr5_95908196     AOna    A    G        0      0        2 
   5   chr5_95908196     ASom    A    G        0      0        2 
   5   chr5_95908196     HCab    A    G        1      2        2 
   5   chr5_95908196     HPrz    A    G        1      2        2 
   5   chr5_95908196     ZBoe    A    G        0      0        2 
   5   chr5_95908196     ZGre    A    G        0      0        2 
   5   chr5_95908196     ZHar    A    G        0      0        2 
   5   chr5_95908196   Sample    A    G        0      0        2 
   5   chr5_95917516     AAsi    T    C        0      0        2 
   5   chr5_95917516     AKia    T    C        1      2        2 
   5   chr5_95917516     AOna    T    C        1      2        2 
   5   chr5_95917516     ASom    T    C        0      0        2 
   5   chr5_95917516     HCab    T    C        0      0        2 
   5   chr5_95917516     HPrz    T    C        0      0        2 
   5   chr5_95917516     ZBoe    T    C        0      0        2 
   5   chr5_95917516     ZGre    T    C        0      0        2 
   5   chr5_95917516     ZHar    T    C        0      0        2 
   5   chr5_95917516   Sample    T    C        0      0        2 
   5   chr5_95917791     AAsi    C    G        0      0        2 
   5   chr5_95917791     AKia    C    G        0      0        2 
   5   chr5_95917791     AOna    C    G        0      0        2 
   5   chr5_95917791     ASom    C    G        0      0        2 
   5   chr5_95917791     HCab    C    G        0      0        2 
   5   chr5_95917791     HPrz    C    G        0      0        2 
   5   chr5_95917791     ZBoe    C    G        1      2        2 
   5   chr5_95917791     ZGre    C    G        0      0        2 
   5   chr5_95917791     ZHar    C    G        0      0        2 
   5   chr5_95917791   Sample    C    G        0      0        2 
   5   chr5_95920690     AAsi    G    A        0      0        2 
   5   chr5_95920690     AKia    G    A        0      0        2 
   5   chr5_95920690     AOna    G    A        0      0        2 
   5   chr5_95920690     ASom    G    A        0      0        2 
   5   chr5_95920690     HCab    G    A        1      2        2 
   5   chr5_95920690     HPrz    G    A        1      2        2 
   5   chr5_95920690     ZBoe    G    A        0      0        2 
   5   chr5_95920690     ZGre    G    A        0      0        2 
   5   chr5_95920690     ZHar    G    A        0      0        2 
   5   chr5_95920690   Sample    G    A        0      0        2 
   5   chr5_95925358     AAsi    A    G        0      0        2 
   5   chr5_95925358     AKia    A    G        0      0        2 
   5   chr5_95925358     AOna    A    G        1      2        2 
   5   chr5_95925358     ASom    A    G        0      0        2 
   5   chr5_95925358     HCab    A    G        0      0        2 
   5   chr5_95925358     HPrz    A    G        0      0        2 
   5   chr5_95925358     ZBoe    A    G        0      0        2 
   5   chr5_95925358     ZGre    A    G        0      0        2 
   5   chr5_95925358     ZHar    A    G        0      0        2 
   5   chr5_95925358   Sample    A    G        0      0        2 
   5   chr5_95926985     AAsi    A    T        0      0        2 
   5   chr5_95926985     AKia    A    T        0      0        2 
   5   chr5_95926985     AOna    A    T        0      0        2 
   5   chr5_95926985     ASom    A    T        0      0        2 
   5   chr5_95926985     HCab    A    T        0      0        2 
   5   chr5_95926985     HPrz    A    T        0      0        2 
   5   chr5_95926985     ZBoe    A    T        0      0        2 
   5   chr5_95926985     ZGre    A    T      0.5      1        2 
   5   chr5_95926985     ZHar    A    T        0      0        2 
   5   chr5_95926985   Sample    A    T        0      0        2 
   5   chr5_95927438     AAsi    A    G        0      0        2 
   5   chr5_95927438     AKia    A    G        0      0        2 
   5   chr5_95927438     AOna    A    G        0      0        2 
   5   chr5_95927438     ASom    A    G        0      0        2 
   5   chr5_95927438     HCab    A    G        1      2        2 
   5   chr5_95927438     HPrz    A    G        1      2        2 
   5   chr5_95927438     ZBoe    A    G        0      0        2 
   5   chr5_95927438     ZGre    A    G        0      0        2 
   5   chr5_95927438     ZHar    A    G        0      0        2 
   5   chr5_95927438   Sample    A    G        0      0        2 
   5   chr5_95927823     AAsi    T    A        0      0        2 
   5   chr5_95927823     AKia    T    A        0      0        2 
   5   chr5_95927823     AOna    T    A        0      0        2 
   5   chr5_95927823     ASom    T    A        0      0        2 
   5   chr5_95927823     HCab    T    A        1      2        2 
   5   chr5_95927823     HPrz    T    A        1      2        2 
   5   chr5_95927823     ZBoe    T    A        0      0        2 
   5   chr5_95927823     ZGre    T    A        0      0        2 
   5   chr5_95927823     ZHar    T    A        0      0        2 
   5   chr5_95927823   Sample    T    A        0      0        2 
   5   chr5_95929422     AAsi    G    C        0      0        2 
   5   chr5_95929422     AKia    G    C        0      0        2 
   5   chr5_95929422     AOna    G    C        0      0        2 
   5   chr5_95929422     ASom    G    C        0      0        2 
   5   chr5_95929422     HCab    G    C        1      2        2 
   5   chr5_95929422     HPrz    G    C        1      2        2 
   5   chr5_95929422     ZBoe    G    C        0      0        2 
   5   chr5_95929422     ZGre    G    C        0      0        2 
   5   chr5_95929422     ZHar    G    C        0      0        2 
   5   chr5_95929422   Sample    G    C        0      0        2 
   5   chr5_95940881     AAsi    T    C      0.5      1        2 
   5   chr5_95940881     AKia    T    C        0      0        2 
   5   chr5_95940881     AOna    T    C        0      0        2 
   5   chr5_95940881     ASom    T    C        0      0        2 
   5   chr5_95940881     HCab    T    C        0      0        2 
   5   chr5_95940881     HPrz    T    C        0      0        2 
   5   chr5_95940881     ZBoe    T    C        0      0        2 
   5   chr5_95940881     ZGre    T    C        0      0        2 
   5   chr5_95940881     ZHar    T    C        0      0        2 
   5   chr5_95940881   Sample    T    C        0      0        2 
   5   chr5_95941763     AAsi    C    G      0.5      1        2 
   5   chr5_95941763     AKia    C    G        0      0        2 
   5   chr5_95941763     AOna    C    G        0      0        2 
   5   chr5_95941763     ASom    C    G        0      0        2 
   5   chr5_95941763     HCab    C    G        0      0        2 
   5   chr5_95941763     HPrz    C    G        0      0        2 
   5   chr5_95941763     ZBoe    C    G        0      0        2 
   5   chr5_95941763     ZGre    C    G        0      0        2 
   5   chr5_95941763     ZHar    C    G        0      0        2 
   5   chr5_95941763   Sample    C    G        1      2        2 
   5   chr5_95945283     AAsi    C    G        0      0        2 
   5   chr5_95945283     AKia    C    G        0      0        2 
   5   chr5_95945283     AOna    C    G        0      0        2 
   5   chr5_95945283     ASom    C    G        0      0        2 
   5   chr5_95945283     HCab    C    G        0      0        2 
   5   chr5_95945283     HPrz    C    G        0      0        2 
   5   chr5_95945283     ZBoe    C    G        0      0        2 
   5   chr5_95945283     ZGre    C    G        1      2        2 
   5   chr5_95945283     ZHar    C    G        0      0        2 
   5   chr5_95945283   Sample    C    G        0      0        2 
   5   chr5_95945782     AAsi    T    C        0      0        2 
   5   chr5_95945782     AKia    T    C        0      0        2 
   5   chr5_95945782     AOna    T    C        0      0        2 
   5   chr5_95945782     ASom    T    C        0      0        2 
   5   chr5_95945782     HCab    T    C        0      0        2 
   5   chr5_95945782     HPrz    T    C        0      0        2 
   5   chr5_95945782     ZBoe    T    C      0.5      1        2 
   5   chr5_95945782     ZGre    T    C        0      0        2 
   5   chr5_95945782     ZHar    T    C        0      0        2 
   5   chr5_95945782   Sample    T    C        0      0        2 
   5   chr5_95951945     AAsi    C    T        0      0        2 
   5   chr5_95951945     AKia    C    T        0      0        2 
   5   chr5_95951945     AOna    C    T        0      0        2 
   5   chr5_95951945     ASom    C    T        0      0        2 
   5   chr5_95951945     HCab    C    T        1      2        2 
   5   chr5_95951945     HPrz    C    T        1      2        2 
   5   chr5_95951945     ZBoe    C    T        0      0        2 
   5   chr5_95951945     ZGre    C    T        0      0        2 
   5   chr5_95951945     ZHar    C    T        0      0        2 
   5   chr5_95951945   Sample    C    T        0      0        2 
   5   chr5_95953927     AAsi    A    C        0      0        2 
   5   chr5_95953927     AKia    A    C        0      0        2 
   5   chr5_95953927     AOna    A    C        0      0        2 
   5   chr5_95953927     ASom    A    C        0      0        2 
   5   chr5_95953927     HCab    A    C        1      2        2 
   5   chr5_95953927     HPrz    A    C        1      2        2 
   5   chr5_95953927     ZBoe    A    C        0      0        2 
   5   chr5_95953927     ZGre    A    C        0      0        2 
   5   chr5_95953927     ZHar    A    C        0      0        2 
   5   chr5_95953927   Sample    A    C        0      0        2 
   5   chr5_95958196     AAsi    A    G        0      0        2 
   5   chr5_95958196     AKia    A    G        0      0        2 
   5   chr5_95958196     AOna    A    G        0      0        2 
   5   chr5_95958196     ASom    A    G        0      0        2 
   5   chr5_95958196     HCab    A    G        0      0        2 
   5   chr5_95958196     HPrz    A    G        0      0        2 
   5   chr5_95958196     ZBoe    A    G        0      0        2 
   5   chr5_95958196     ZGre    A    G        0      0        2 
   5   chr5_95958196     ZHar    A    G        1      2        2 
   5   chr5_95958196   Sample    A    G        0      0        2 
   5   chr5_95960779     AAsi    G    A        0      0        2 
   5   chr5_95960779     AKia    G    A        0      0        2 
   5   chr5_95960779     AOna    G    A        0      0        2 
   5   chr5_95960779     ASom    G    A        0      0        2 
   5   chr5_95960779     HCab    G    A        1      2        2 
   5   chr5_95960779     HPrz    G    A        1      2        2 
   5   chr5_95960779     ZBoe    G    A        0      0        2 
   5   chr5_95960779     ZGre    G    A        0      0        2 
   5   chr5_95960779     ZHar    G    A        0      0        2 
   5   chr5_95960779   Sample    G    A        0      0        2 
   5   chr5_95961328     AAsi    A    G        0      0        2 
   5   chr5_95961328     AKia    A    G        1      2        2 
   5   chr5_95961328     AOna    A    G      0.5      1        2 
   5   chr5_95961328     ASom    A    G        0      0        2 
   5   chr5_95961328     HCab    A    G        0      0        2 
   5   chr5_95961328     HPrz    A    G        0      0        2 
   5   chr5_95961328     ZBoe    A    G        0      0        2 
   5   chr5_95961328     ZGre    A    G        0      0        2 
   5   chr5_95961328     ZHar    A    G        0      0        2 
   5   chr5_95961328   Sample    A    G        0      0        2 
   5   chr5_95961768     AAsi    A    G        0      0        2 
   5   chr5_95961768     AKia    A    G        0      0        2 
   5   chr5_95961768     AOna    A    G        0      0        2 
   5   chr5_95961768     ASom    A    G        0      0        2 
   5   chr5_95961768     HCab    A    G        1      2        2 
   5   chr5_95961768     HPrz    A    G        1      2        2 
   5   chr5_95961768     ZBoe    A    G        0      0        2 
   5   chr5_95961768     ZGre    A    G        0      0        2 
   5   chr5_95961768     ZHar    A    G        0      0        2 
   5   chr5_95961768   Sample    A    G        0      0        2 
   5   chr5_95964735     AAsi    C    T        0      0        2 
   5   chr5_95964735     AKia    C    T        1      2        2 
   5   chr5_95964735     AOna    C    T        1      2        2 
   5   chr5_95964735     ASom    C    T        0      0        2 
   5   chr5_95964735     HCab    C    T        0      0        2 
   5   chr5_95964735     HPrz    C    T        0      0        2 
   5   chr5_95964735     ZBoe    C    T        0      0        2 
   5   chr5_95964735     ZGre    C    T        0      0        2 
   5   chr5_95964735     ZHar    C    T        0      0        2 
   5   chr5_95964735   Sample    C    T        0      0        2 
   5   chr5_95978777     AAsi    G    A        0      0        2 
   5   chr5_95978777     AKia    G    A        0      0        2 
   5   chr5_95978777     AOna    G    A        0      0        2 
   5   chr5_95978777     ASom    G    A        0      0        2 
   5   chr5_95978777     HCab    G    A        1      2        2 
   5   chr5_95978777     HPrz    G    A        1      2        2 
   5   chr5_95978777     ZBoe    G    A        0      0        2 
   5   chr5_95978777     ZGre    G    A        0      0        2 
   5   chr5_95978777     ZHar    G    A        0      0        2 
   5   chr5_95978777   Sample    G    A        0      0        2 
   5   chr5_95989147     AAsi    A    G        0      0        2 
   5   chr5_95989147     AKia    A    G        0      0        2 
   5   chr5_95989147     AOna    A    G        0      0        2 
   5   chr5_95989147     ASom    A    G        0      0        2 
   5   chr5_95989147     HCab    A    G        0      0        2 
   5   chr5_95989147     HPrz    A    G        0      0        2 
   5   chr5_95989147     ZBoe    A    G        0      0        2 
   5   chr5_95989147     ZGre    A    G        0      0        2 
   5   chr5_95989147     ZHar    A    G        1      2        2 
   5   chr5_95989147   Sample    A    G        0      0        2 
   5   chr5_95989968     AAsi    A    G        1      2        2 
   5   chr5_95989968     AKia    A    G        0      0        2 
   5   chr5_95989968     AOna    A    G        0      0        2 
   5   chr5_95989968     ASom    A    G        1      2        2 
   5   chr5_95989968     HCab    A    G        0      0        2 
   5   chr5_95989968     HPrz    A    G        0      0        2 
   5   chr5_95989968     ZBoe    A    G        0      0        2 
   5   chr5_95989968     ZGre    A    G        0      0        2 
   5   chr5_95989968     ZHar    A    G        0      0        2 
   5   chr5_95989968   Sample    A    G        1      2        2 
   5   chr5_95993051     AAsi    A    G        1      2        2 
   5   chr5_95993051     AKia    A    G        1      2        2 
   5   chr5_95993051     AOna    A    G        0      0        2 
   5   chr5_95993051     ASom    A    G        0      0        2 
   5   chr5_95993051     HCab    A    G      0.5      1        2 
   5   chr5_95993051     HPrz    A    G        0      0        2 
   5   chr5_95993051     ZBoe    A    G        0      0        2 
   5   chr5_95993051     ZGre    A    G        0      0        2 
   5   chr5_95993051     ZHar    A    G        0      0        2 
   5   chr5_95993051   Sample    A    G        0      0        2 
   5   chr5_95996470     AAsi    T    C        0      0        2 
   5   chr5_95996470     AKia    T    C        0      0        2 
   5   chr5_95996470     AOna    T    C      0.5      1        2 
   5   chr5_95996470     ASom    T    C        0      0        2 
   5   chr5_95996470     HCab    T    C        0      0        2 
   5   chr5_95996470     HPrz    T    C        0      0        2 
   5   chr5_95996470     ZBoe    T    C        0      0        2 
   5   chr5_95996470     ZGre    T    C        0      0        2 
   5   chr5_95996470     ZHar    T    C        0      0        2 
   5   chr5_95996470   Sample    T    C        0      0        2 
   5   chr5_96007003     AAsi    T    C        0      0        2 
   5   chr5_96007003     AKia    T    C        0      0        2 
   5   chr5_96007003     AOna    T    C        0      0        2 
   5   chr5_96007003     ASom    T    C        0      0        2 
   5   chr5_96007003     HCab    T    C        0      0        2 
   5   chr5_96007003     HPrz    T    C        0      0        2 
   5   chr5_96007003     ZBoe    T    C        0      0        2 
   5   chr5_96007003     ZGre    T    C        1      2        2 
   5   chr5_96007003     ZHar    T    C        0      0        2 
   5   chr5_96007003   Sample    T    C        0      0        2 
   5   chr5_96007212     AAsi    A    G        0      0        2 
   5   chr5_96007212     AKia    A    G        0      0        2 
   5   chr5_96007212     AOna    A    G        0      0        2 
   5   chr5_96007212     ASom    A    G        0      0        2 
   5   chr5_96007212     HCab    A    G        0      0        2 
   5   chr5_96007212     HPrz    A    G        0      0        2 
   5   chr5_96007212     ZBoe    A    G      0.5      1        2 
   5   chr5_96007212     ZGre    A    G        0      0        2 
   5   chr5_96007212     ZHar    A    G        0      0        2 
   5   chr5_96007212   Sample    A    G        0      0        2 
   5   chr5_96015009     AAsi    T    C        0      0        2 
   5   chr5_96015009     AKia    T    C        1      2        2 
   5   chr5_96015009     AOna    T    C        0      0        2 
   5   chr5_96015009     ASom    T    C        0      0        2 
   5   chr5_96015009     HCab    T    C        0      0        2 
   5   chr5_96015009     HPrz    T    C        0      0        2 
   5   chr5_96015009     ZBoe    T    C        0      0        2 
   5   chr5_96015009     ZGre    T    C        0      0        2 
   5   chr5_96015009     ZHar    T    C        0      0        2 
   5   chr5_96015009   Sample    T    C        0      0        2 
   5   chr5_96016201     AAsi    A    G        0      0        2 
   5   chr5_96016201     AKia    A    G        0      0        2 
   5   chr5_96016201     AOna    A    G        0      0        2 
   5   chr5_96016201     ASom    A    G        0      0        2 
   5   chr5_96016201     HCab    A    G        1      2        2 
   5   chr5_96016201     HPrz    A    G        1      2        2 
   5   chr5_96016201     ZBoe    A    G        0      0        2 
   5   chr5_96016201     ZGre    A    G        0      0        2 
   5   chr5_96016201     ZHar    A    G        0      0        2 
   5   chr5_96016201   Sample    A    G        0      0        2 
   5   chr5_96017654     AAsi    A    G        0      0        2 
   5   chr5_96017654     AKia    A    G        1      2        2 
   5   chr5_96017654     AOna    A    G        0      0        2 
   5   chr5_96017654     ASom    A    G        0      0        2 
   5   chr5_96017654     HCab    A    G        0      0        2 
   5   chr5_96017654     HPrz    A    G        0      0        2 
   5   chr5_96017654     ZBoe    A    G        0      0        2 
   5   chr5_96017654     ZGre    A    G        0      0        2 
   5   chr5_96017654     ZHar    A    G        0      0        2 
   5   chr5_96017654   Sample    A    G        0      0        2 
   5   chr5_96019903     AAsi    G    A        0      0        2 
   5   chr5_96019903     AKia    G    A        0      0        2 
   5   chr5_96019903     AOna    G    A        1      2        2 
   5   chr5_96019903     ASom    G    A        0      0        2 
   5   chr5_96019903     HCab    G    A        0      0        2 
   5   chr5_96019903     HPrz    G    A        0      0        2 
   5   chr5_96019903     ZBoe    G    A        0      0        2 
   5   chr5_96019903     ZGre    G    A        0      0        2 
   5   chr5_96019903     ZHar    G    A        0      0        2 
   5   chr5_96019903   Sample    G    A        0      0        2 
   5   chr5_96021940     AAsi    A    T        0      0        2 
   5   chr5_96021940     AKia    A    T        0      0        2 
   5   chr5_96021940     AOna    A    T        0      0        2 
   5   chr5_96021940     ASom    A    T        0      0        2 
   5   chr5_96021940     HCab    A    T        0      0        2 
   5   chr5_96021940     HPrz    A    T        0      0        2 
   5   chr5_96021940     ZBoe    A    T        0      0        2 
   5   chr5_96021940     ZGre    A    T        0      0        2 
   5   chr5_96021940     ZHar    A    T        1      2        2 
   5   chr5_96021940   Sample    A    T        0      0        2 
   5   chr5_96024897     AAsi    A    G        0      0        2 
   5   chr5_96024897     AKia    A    G        0      0        2 
   5   chr5_96024897     AOna    A    G        0      0        2 
   5   chr5_96024897     ASom    A    G        0      0        2 
   5   chr5_96024897     HCab    A    G        0      0        2 
   5   chr5_96024897     HPrz    A    G        1      2        2 
   5   chr5_96024897     ZBoe    A    G        0      0        2 
   5   chr5_96024897     ZGre    A    G        0      0        2 
   5   chr5_96024897     ZHar    A    G      0.5      1        2 
   5   chr5_96024897   Sample    A    G        0      0        2 
   5   chr5_96031473     AAsi    T    A        0      0        2 
   5   chr5_96031473     AKia    T    A        0      0        2 
   5   chr5_96031473     AOna    T    A        0      0        2 
   5   chr5_96031473     ASom    T    A        0      0        2 
   5   chr5_96031473     HCab    T    A        0      0        2 
   5   chr5_96031473     HPrz    T    A        0      0        2 
   5   chr5_96031473     ZBoe    T    A      0.5      1        2 
   5   chr5_96031473     ZGre    T    A        0      0        2 
   5   chr5_96031473     ZHar    T    A        1      2        2 
   5   chr5_96031473   Sample    T    A        0      0        2 
   5   chr5_96031589     AAsi    C    T        0      0        2 
   5   chr5_96031589     AKia    C    T        0      0        2 
   5   chr5_96031589     AOna    C    T        0      0        2 
   5   chr5_96031589     ASom    C    T        0      0        2 
   5   chr5_96031589     HCab    C    T        1      2        2 
   5   chr5_96031589     HPrz    C    T        1      2        2 
   5   chr5_96031589     ZBoe    C    T        0      0        2 
   5   chr5_96031589     ZGre    C    T        0      0        2 
   5   chr5_96031589     ZHar    C    T        0      0        2 
   5   chr5_96031589   Sample    C    T        0      0        2 
   5   chr5_96033830     AAsi    A    T        0      0        2 
   5   chr5_96033830     AKia    A    T        1      2        2 
   5   chr5_96033830     AOna    A    T        0      0        2 
   5   chr5_96033830     ASom    A    T        0      0        2 
   5   chr5_96033830     HCab    A    T        0      0        2 
   5   chr5_96033830     HPrz    A    T        0      0        2 
   5   chr5_96033830     ZBoe    A    T        0      0        2 
   5   chr5_96033830     ZGre    A    T        0      0        2 
   5   chr5_96033830     ZHar    A    T        0      0        2 
   5   chr5_96033830   Sample    A    T        0      0        2 
   5   chr5_96037276     AAsi    C    T        0      0        2 
   5   chr5_96037276     AKia    C    T        1      2        2 
   5   chr5_96037276     AOna    C    T        0      0        2 
   5   chr5_96037276     ASom    C    T        0      0        2 
   5   chr5_96037276     HCab    C    T        0      0        2 
   5   chr5_96037276     HPrz    C    T        0      0        2 
   5   chr5_96037276     ZBoe    C    T        0      0        2 
   5   chr5_96037276     ZGre    C    T        0      0        2 
   5   chr5_96037276     ZHar    C    T        0      0        2 
   5   chr5_96037276   Sample    C    T        0      0        2 
   5   chr5_96041834     AAsi    T    A      0.5      1        2 
   5   chr5_96041834     AKia    T    A        0      0        2 
   5   chr5_96041834     AOna    T    A        0      0        2 
   5   chr5_96041834     ASom    T    A        0      0        2 
   5   chr5_96041834     HCab    T    A        0      0        2 
   5   chr5_96041834     HPrz    T    A        0      0        2 
   5   chr5_96041834     ZBoe    T    A        0      0        2 
   5   chr5_96041834     ZGre    T    A        0      0        2 
   5   chr5_96041834     ZHar    T    A        0      0        2 
   5   chr5_96041834   Sample    T    A        0      0        2 
   5   chr5_96064629     AAsi    A    G        0      0        2 
   5   chr5_96064629     AKia    A    G        0      0        2 
   5   chr5_96064629     AOna    A    G        0      0        2 
   5   chr5_96064629     ASom    A    G        1      2        2 
   5   chr5_96064629     HCab    A    G        0      0        2 
   5   chr5_96064629     HPrz    A    G        0      0        2 
   5   chr5_96064629     ZBoe    A    G        0      0        2 
   5   chr5_96064629     ZGre    A    G        0      0        2 
   5   chr5_96064629     ZHar    A    G        0      0        2 
   5   chr5_96064629   Sample    A    G        0      0        2 
   5   chr5_96065190     AAsi    C    T        0      0        2 
   5   chr5_96065190     AKia    C    T        0      0        2 
   5   chr5_96065190     AOna    C    T        0      0        2 
   5   chr5_96065190     ASom    C    T        0      0        2 
   5   chr5_96065190     HCab    C    T        0      0        2 
   5   chr5_96065190     HPrz    C    T      0.5      1        2 
   5   chr5_96065190     ZBoe    C    T        0      0        2 
   5   chr5_96065190     ZGre    C    T        0      0        2 
   5   chr5_96065190     ZHar    C    T        0      0        2 
   5   chr5_96065190   Sample    C    T        0      0        2 
   5   chr5_96074222     AAsi    C    T      0.5      1        2 
   5   chr5_96074222     AKia    C    T        0      0        2 
   5   chr5_96074222     AOna    C    T        0      0        2 
   5   chr5_96074222     ASom    C    T        0      0        2 
   5   chr5_96074222     HCab    C    T        0      0        2 
   5   chr5_96074222     HPrz    C    T        0      0        2 
   5   chr5_96074222     ZBoe    C    T        0      0        2 
   5   chr5_96074222     ZGre    C    T        0      0        2 
   5   chr5_96074222     ZHar    C    T        0      0        2 
   5   chr5_96074222   Sample    C    T        1      2        2 
   5   chr5_96079401     AAsi    T    C        0      0        2 
   5   chr5_96079401     AKia    T    C        0      0        2 
   5   chr5_96079401     AOna    T    C        0      0        2 
   5   chr5_96079401     ASom    T    C        0      0        2 
   5   chr5_96079401     HCab    T    C        0      0        2 
   5   chr5_96079401     HPrz    T    C        0      0        2 
   5   chr5_96079401     ZBoe    T    C        0      0        2 
   5   chr5_96079401     ZGre    T    C        0      0        2 
   5   chr5_96079401     ZHar    T    C      0.5      1        2 
   5   chr5_96079401   Sample    T    C        0      0        2 
   5   chr5_96109145     AAsi    G    A        0      0        2 
   5   chr5_96109145     AKia    G    A        0      0        2 
   5   chr5_96109145     AOna    G    A        0      0        2 
   5   chr5_96109145     ASom    G    A        0      0        2 
   5   chr5_96109145     HCab    G    A        0      0        2 
   5   chr5_96109145     HPrz    G    A        0      0        2 
   5   chr5_96109145     ZBoe    G    A        0      0        2 
   5   chr5_96109145     ZGre    G    A      0.5      1        2 
   5   chr5_96109145     ZHar    G    A        0      0        2 
   5   chr5_96109145   Sample    G    A        0      0        2 
   5   chr5_96112925     AAsi    A    G        0      0        2 
   5   chr5_96112925     AKia    A    G        0      0        2 
   5   chr5_96112925     AOna    A    G        0      0        2 
   5   chr5_96112925     ASom    A    G        0      0        2 
   5   chr5_96112925     HCab    A    G        0      0        2 
   5   chr5_96112925     HPrz    A    G        0      0        2 
   5   chr5_96112925     ZBoe    A    G        0      0        2 
   5   chr5_96112925     ZGre    A    G        1      2        2 
   5   chr5_96112925     ZHar    A    G        0      0        2 
   5   chr5_96112925   Sample    A    G        0      0        2 
   5   chr5_96113934     AAsi    G    A        0      0        2 
   5   chr5_96113934     AKia    G    A        1      2        2 
   5   chr5_96113934     AOna    G    A        1      2        2 
   5   chr5_96113934     ASom    G    A        0      0        2 
   5   chr5_96113934     HCab    G    A        0      0        2 
   5   chr5_96113934     HPrz    G    A        0      0        2 
   5   chr5_96113934     ZBoe    G    A        0      0        2 
   5   chr5_96113934     ZGre    G    A        0      0        2 
   5   chr5_96113934     ZHar    G    A        0      0        2 
   5   chr5_96113934   Sample    G    A        0      0        2 
   5   chr5_96118721     AAsi    T    C        0      0        2 
   5   chr5_96118721     AKia    T    C        0      0        2 
   5   chr5_96118721     AOna    T    C        0      0        2 
   5   chr5_96118721     ASom    T    C        1      2        2 
   5   chr5_96118721     HCab    T    C        0      0        2 
   5   chr5_96118721     HPrz    T    C        0      0        2 
   5   chr5_96118721     ZBoe    T    C        0      0        2 
   5   chr5_96118721     ZGre    T    C        0      0        2 
   5   chr5_96118721     ZHar    T    C        0      0        2 
   5   chr5_96118721   Sample    T    C        0      0        2 
   5   chr5_96131994     AAsi    T    C        0      0        2 
   5   chr5_96131994     AKia    T    C        0      0        2 
   5   chr5_96131994     AOna    T    C        0      0        2 
   5   chr5_96131994     ASom    T    C        0      0        2 
   5   chr5_96131994     HCab    T    C        0      0        2 
   5   chr5_96131994     HPrz    T    C        0      0        2 
   5   chr5_96131994     ZBoe    T    C        0      0        2 
   5   chr5_96131994     ZGre    T    C        0      0        2 
   5   chr5_96131994     ZHar    T    C      0.5      1        2 
   5   chr5_96131994   Sample    T    C        0      0        2 
   5   chr5_96135660     AAsi    T    C        0      0        2 
   5   chr5_96135660     AKia    T    C        0      0        2 
   5   chr5_96135660     AOna    T    C      0.5      1        2 
   5   chr5_96135660     ASom    T    C        0      0        2 
   5   chr5_96135660     HCab    T    C        0      0        2 
   5   chr5_96135660     HPrz    T    C        0      0        2 
   5   chr5_96135660     ZBoe    T    C        0      0        2 
   5   chr5_96135660     ZGre    T    C        0      0        2 
   5   chr5_96135660     ZHar    T    C        0      0        2 
   5   chr5_96135660   Sample    T    C        0      0        2 
   5   chr5_96141304     AAsi    T    C        0      0        2 
   5   chr5_96141304     AKia    T    C        0      0        2 
   5   chr5_96141304     AOna    T    C      0.5      1        2 
   5   chr5_96141304     ASom    T    C        0      0        2 
   5   chr5_96141304     HCab    T    C        0      0        2 
   5   chr5_96141304     HPrz    T    C        0      0        2 
   5   chr5_96141304     ZBoe    T    C        0      0        2 
   5   chr5_96141304     ZGre    T    C        0      0        2 
   5   chr5_96141304     ZHar    T    C        0      0        2 
   5   chr5_96141304   Sample    T    C        0      0        2 
   5   chr5_96149730     AAsi    A    G        0      0        2 
   5   chr5_96149730     AKia    A    G        0      0        2 
   5   chr5_96149730     AOna    A    G      0.5      1        2 
   5   chr5_96149730     ASom    A    G        0      0        2 
   5   chr5_96149730     HCab    A    G        0      0        2 
   5   chr5_96149730     HPrz    A    G        0      0        2 
   5   chr5_96149730     ZBoe    A    G        0      0        2 
   5   chr5_96149730     ZGre    A    G        0      0        2 
   5   chr5_96149730     ZHar    A    G        0      0        2 
   5   chr5_96149730   Sample    A    G        0      0        2 
   5   chr5_96151014     AAsi    T    C        0      0        2 
   5   chr5_96151014     AKia    T    C        0      0        2 
   5   chr5_96151014     AOna    T    C        0      0        2 
   5   chr5_96151014     ASom    T    C        0      0        2 
   5   chr5_96151014     HCab    T    C        0      0        2 
   5   chr5_96151014     HPrz    T    C        0      0        2 
   5   chr5_96151014     ZBoe    T    C      0.5      1        2 
   5   chr5_96151014     ZGre    T    C        0      0        2 
   5   chr5_96151014     ZHar    T    C        0      0        2 
   5   chr5_96151014   Sample    T    C        0      0        2 
   5   chr5_96152493     AAsi    G    A        0      0        2 
   5   chr5_96152493     AKia    G    A        0      0        2 
   5   chr5_96152493     AOna    G    A        0      0        2 
   5   chr5_96152493     ASom    G    A        0      0        2 
   5   chr5_96152493     HCab    G    A        0      0        2 
   5   chr5_96152493     HPrz    G    A        0      0        2 
   5   chr5_96152493     ZBoe    G    A        1      2        2 
   5   chr5_96152493     ZGre    G    A        0      0        2 
   5   chr5_96152493     ZHar    G    A        0      0        2 
   5   chr5_96152493   Sample    G    A        0      0        2 
   5   chr5_96159809     AAsi    C    T        0      0        2 
   5   chr5_96159809     AKia    C    T        0      0        2 
   5   chr5_96159809     AOna    C    T        0      0        2 
   5   chr5_96159809     ASom    C    T        0      0        2 
   5   chr5_96159809     HCab    C    T        0      0        2 
   5   chr5_96159809     HPrz    C    T        0      0        2 
   5   chr5_96159809     ZBoe    C    T        1      2        2 
   5   chr5_96159809     ZGre    C    T        1      2        2 
   5   chr5_96159809     ZHar    C    T        1      2        2 
   5   chr5_96159809   Sample    C    T        0      0        2 
   5   chr5_96165996     AAsi    G    A        0      0        2 
   5   chr5_96165996     AKia    G    A        0      0        2 
   5   chr5_96165996     AOna    G    A        0      0        2 
   5   chr5_96165996     ASom    G    A        0      0        2 
   5   chr5_96165996     HCab    G    A        1      2        2 
   5   chr5_96165996     HPrz    G    A        1      2        2 
   5   chr5_96165996     ZBoe    G    A        0      0        2 
   5   chr5_96165996     ZGre    G    A        0      0        2 
   5   chr5_96165996     ZHar    G    A        0      0        2 
   5   chr5_96165996   Sample    G    A        0      0        2 
   5   chr5_96167178     AAsi    T    G        0      0        2 
   5   chr5_96167178     AKia    T    G        0      0        2 
   5   chr5_96167178     AOna    T    G        0      0        2 
   5   chr5_96167178     ASom    T    G        0      0        2 
   5   chr5_96167178     HCab    T    G        0      0        2 
   5   chr5_96167178     HPrz    T    G        0      0        2 
   5   chr5_96167178     ZBoe    T    G        0      0        2 
   5   chr5_96167178     ZGre    T    G        0      0        2 
   5   chr5_96167178     ZHar    T    G        1      2        2 
   5   chr5_96167178   Sample    T    G        0      0        2 
   5   chr5_96170380     AAsi    G    C        0      0        2 
   5   chr5_96170380     AKia    G    C        0      0        2 
   5   chr5_96170380     AOna    G    C        0      0        2 
   5   chr5_96170380     ASom    G    C        0      0        2 
   5   chr5_96170380     HCab    G    C      0.5      1        2 
   5   chr5_96170380     HPrz    G    C        1      2        2 
   5   chr5_96170380     ZBoe    G    C        0      0        2 
   5   chr5_96170380     ZGre    G    C        0      0        2 
   5   chr5_96170380     ZHar    G    C        0      0        2 
   5   chr5_96170380   Sample    G    C        0      0        2 
   5   chr5_96171298     AAsi    A    G        0      0        2 
   5   chr5_96171298     AKia    A    G        0      0        2 
   5   chr5_96171298     AOna    A    G        0      0        2 
   5   chr5_96171298     ASom    A    G        0      0        2 
   5   chr5_96171298     HCab    A    G        0      0        2 
   5   chr5_96171298     HPrz    A    G        0      0        2 
   5   chr5_96171298     ZBoe    A    G        0      0        2 
   5   chr5_96171298     ZGre    A    G      0.5      1        2 
   5   chr5_96171298     ZHar    A    G        0      0        2 
   5   chr5_96171298   Sample    A    G        0      0        2 
   5   chr5_96174418     AAsi    C    G        0      0        2 
   5   chr5_96174418     AKia    C    G      0.5      1        2 
   5   chr5_96174418     AOna    C    G        0      0        2 
   5   chr5_96174418     ASom    C    G        0      0        2 
   5   chr5_96174418     HCab    C    G        0      0        2 
   5   chr5_96174418     HPrz    C    G        0      0        2 
   5   chr5_96174418     ZBoe    C    G        1      2        2 
   5   chr5_96174418     ZGre    C    G        1      2        2 
   5   chr5_96174418     ZHar    C    G        1      2        2 
   5   chr5_96174418   Sample    C    G        0      0        2 
   5   chr5_96178532     AAsi    C    T        0      0        2 
   5   chr5_96178532     AKia    C    T        0      0        2 
   5   chr5_96178532     AOna    C    T        0      0        2 
   5   chr5_96178532     ASom    C    T        0      0        2 
   5   chr5_96178532     HCab    C    T        1      2        2 
   5   chr5_96178532     HPrz    C    T        1      2        2 
   5   chr5_96178532     ZBoe    C    T        0      0        2 
   5   chr5_96178532     ZGre    C    T        0      0        2 
   5   chr5_96178532     ZHar    C    T        0      0        2 
   5   chr5_96178532   Sample    C    T        0      0        2 
   5   chr5_96181170     AAsi    A    G        0      0        2 
   5   chr5_96181170     AKia    A    G        0      0        2 
   5   chr5_96181170     AOna    A    G        0      0        2 
   5   chr5_96181170     ASom    A    G        0      0        2 
   5   chr5_96181170     HCab    A    G        1      2        2 
   5   chr5_96181170     HPrz    A    G        1      2        2 
   5   chr5_96181170     ZBoe    A    G        0      0        2 
   5   chr5_96181170     ZGre    A    G        0      0        2 
   5   chr5_96181170     ZHar    A    G        0      0        2 
   5   chr5_96181170   Sample    A    G        0      0        2 
   5   chr5_96186234     AAsi    T    C        0      0        2 
   5   chr5_96186234     AKia    T    C        0      0        2 
   5   chr5_96186234     AOna    T    C        0      0        2 
   5   chr5_96186234     ASom    T    C        0      0        2 
   5   chr5_96186234     HCab    T    C        0      0        2 
   5   chr5_96186234     HPrz    T    C        0      0        2 
   5   chr5_96186234     ZBoe    T    C        0      0        2 
   5   chr5_96186234     ZGre    T    C      0.5      1        2 
   5   chr5_96186234     ZHar    T    C        0      0        2 
   5   chr5_96186234   Sample    T    C        0      0        2 
   5   chr5_96186235     AAsi    A    G        0      0        2 
   5   chr5_96186235     AKia    A    G        0      0        2 
   5   chr5_96186235     AOna    A    G      0.5      1        2 
   5   chr5_96186235     ASom    A    G        0      0        2 
   5   chr5_96186235     HCab    A    G        0      0        2 
   5   chr5_96186235     HPrz    A    G        0      0        2 
   5   chr5_96186235     ZBoe    A    G        0      0        2 
   5   chr5_96186235     ZGre    A    G        0      0        2 
   5   chr5_96186235     ZHar    A    G        0      0        2 
   5   chr5_96186235   Sample    A    G        0      0        2 
   5   chr5_96186411     AAsi    A    G        0      0        2 
   5   chr5_96186411     AKia    A    G        0      0        2 
   5   chr5_96186411     AOna    A    G        1      2        2 
   5   chr5_96186411     ASom    A    G        0      0        2 
   5   chr5_96186411     HCab    A    G        0      0        2 
   5   chr5_96186411     HPrz    A    G        0      0        2 
   5   chr5_96186411     ZBoe    A    G        0      0        2 
   5   chr5_96186411     ZGre    A    G        0      0        2 
   5   chr5_96186411     ZHar    A    G        0      0        2 
   5   chr5_96186411   Sample    A    G        1      2        2 
   5   chr5_96187836     AAsi    T    C        0      0        2 
   5   chr5_96187836     AKia    T    C        0      0        2 
   5   chr5_96187836     AOna    T    C        0      0        2 
   5   chr5_96187836     ASom    T    C        0      0        2 
   5   chr5_96187836     HCab    T    C        0      0        2 
   5   chr5_96187836     HPrz    T    C        0      0        2 
   5   chr5_96187836     ZBoe    T    C        0      0        2 
   5   chr5_96187836     ZGre    T    C        0      0        2 
   5   chr5_96187836     ZHar    T    C        1      2        2 
   5   chr5_96187836   Sample    T    C        0      0        2 
   5   chr5_96192593     AAsi    A    G        0      0        2 
   5   chr5_96192593     AKia    A    G        0      0        2 
   5   chr5_96192593     AOna    A    G        0      0        2 
   5   chr5_96192593     ASom    A    G        0      0        2 
   5   chr5_96192593     HCab    A    G        1      2        2 
   5   chr5_96192593     HPrz    A    G      0.5      1        2 
   5   chr5_96192593     ZBoe    A    G        0      0        2 
   5   chr5_96192593     ZGre    A    G        0      0        2 
   5   chr5_96192593     ZHar    A    G        0      0        2 
   5   chr5_96192593   Sample    A    G        0      0        2 
   5   chr5_96194398     AAsi    C    T        0      0        2 
   5   chr5_96194398     AKia    C    T        0      0        2 
   5   chr5_96194398     AOna    C    T        0      0        2 
   5   chr5_96194398     ASom    C    T        0      0        2 
   5   chr5_96194398     HCab    C    T        1      2        2 
   5   chr5_96194398     HPrz    C    T      0.5      1        2 
   5   chr5_96194398     ZBoe    C    T        0      0        2 
   5   chr5_96194398     ZGre    C    T        0      0        2 
   5   chr5_96194398     ZHar    C    T        0      0        2 
   5   chr5_96194398   Sample    C    T        0      0        2 
   5   chr5_96195404     AAsi    G    T        0      0        2 
   5   chr5_96195404     AKia    G    T        0      0        2 
   5   chr5_96195404     AOna    G    T      0.5      1        2 
   5   chr5_96195404     ASom    G    T        0      0        2 
   5   chr5_96195404     HCab    G    T        0      0        2 
   5   chr5_96195404     HPrz    G    T        0      0        2 
   5   chr5_96195404     ZBoe    G    T        0      0        2 
   5   chr5_96195404     ZGre    G    T        0      0        2 
   5   chr5_96195404     ZHar    G    T        0      0        2 
   5   chr5_96195404   Sample    G    T        0      0        2 
   5   chr5_96202285     AAsi    A    T        0      0        2 
   5   chr5_96202285     AKia    A    T        0      0        2 
   5   chr5_96202285     AOna    A    T        0      0        2 
   5   chr5_96202285     ASom    A    T        0      0        2 
   5   chr5_96202285     HCab    A    T        0      0        2 
   5   chr5_96202285     HPrz    A    T        0      0        2 
   5   chr5_96202285     ZBoe    A    T        0      0        2 
   5   chr5_96202285     ZGre    A    T        0      0        2 
   5   chr5_96202285     ZHar    A    T        1      2        2 
   5   chr5_96202285   Sample    A    T        0      0        2 
   5   chr5_96204101     AAsi    C    T        0      0        2 
   5   chr5_96204101     AKia    C    T        0      0        2 
   5   chr5_96204101     AOna    C    T        0      0        2 
   5   chr5_96204101     ASom    C    T        0      0        2 
   5   chr5_96204101     HCab    C    T        0      0        2 
   5   chr5_96204101     HPrz    C    T      0.5      1        2 
   5   chr5_96204101     ZBoe    C    T        0      0        2 
   5   chr5_96204101     ZGre    C    T        0      0        2 
   5   chr5_96204101     ZHar    C    T        0      0        2 
   5   chr5_96204101   Sample    C    T        0      0        2 
   5   chr5_96207629     AAsi    G    C        0      0        2 
   5   chr5_96207629     AKia    G    C        0      0        2 
   5   chr5_96207629     AOna    G    C        0      0        2 
   5   chr5_96207629     ASom    G    C        0      0        2 
   5   chr5_96207629     HCab    G    C        1      2        2 
   5   chr5_96207629     HPrz    G    C        1      2        2 
   5   chr5_96207629     ZBoe    G    C        0      0        2 
   5   chr5_96207629     ZGre    G    C        0      0        2 
   5   chr5_96207629     ZHar    G    C        0      0        2 
   5   chr5_96207629   Sample    G    C        0      0        2 
   5   chr5_96207686     AAsi    C    T        0      0        2 
   5   chr5_96207686     AKia    C    T        0      0        2 
   5   chr5_96207686     AOna    C    T        0      0        2 
   5   chr5_96207686     ASom    C    T        0      0        2 
   5   chr5_96207686     HCab    C    T        1      2        2 
   5   chr5_96207686     HPrz    C    T      0.5      1        2 
   5   chr5_96207686     ZBoe    C    T        0      0        2 
   5   chr5_96207686     ZGre    C    T        0      0        2 
   5   chr5_96207686     ZHar    C    T        0      0        2 
   5   chr5_96207686   Sample    C    T        0      0        2 
   5   chr5_96220180     AAsi    A    C        0      0        2 
   5   chr5_96220180     AKia    A    C        1      2        2 
   5   chr5_96220180     AOna    A    C        0      0        2 
   5   chr5_96220180     ASom    A    C        0      0        2 
```
