## Supplementary File 1. Zonkey (Schubert et al. 2017) report for donkey specimen Ancient1. for "No genetic evidence yet for hinnies at Mazongshan (400-160 BCE), northwestern China": incl_ts.frq.strat (part 86 of 303)

```
   5   chr5_96220180     HCab    A    C        0      0        2 
   5   chr5_96220180     HPrz    A    C        0      0        2 
   5   chr5_96220180     ZBoe    A    C        0      0        2 
   5   chr5_96220180     ZGre    A    C        0      0        2 
   5   chr5_96220180     ZHar    A    C        0      0        2 
   5   chr5_96220180   Sample    A    C        0      0        2 
   5   chr5_96222855     AAsi    G    A        0      0        2 
   5   chr5_96222855     AKia    G    A        0      0        2 
   5   chr5_96222855     AOna    G    A        0      0        2 
   5   chr5_96222855     ASom    G    A        0      0        2 
   5   chr5_96222855     HCab    G    A        1      2        2 
   5   chr5_96222855     HPrz    G    A        1      2        2 
   5   chr5_96222855     ZBoe    G    A        0      0        2 
   5   chr5_96222855     ZGre    G    A        0      0        2 
   5   chr5_96222855     ZHar    G    A        0      0        2 
   5   chr5_96222855   Sample    G    A        0      0        2 
   5   chr5_96230765     AAsi    G    C        0      0        2 
   5   chr5_96230765     AKia    G    C        0      0        2 
   5   chr5_96230765     AOna    G    C        0      0        2 
   5   chr5_96230765     ASom    G    C        0      0        2 
   5   chr5_96230765     HCab    G    C        0      0        2 
   5   chr5_96230765     HPrz    G    C        0      0        2 
   5   chr5_96230765     ZBoe    G    C        1      2        2 
   5   chr5_96230765     ZGre    G    C        1      2        2 
   5   chr5_96230765     ZHar    G    C        0      0        2 
   5   chr5_96230765   Sample    G    C        0      0        2 
   5   chr5_96232892     AAsi    A    G        0      0        2 
   5   chr5_96232892     AKia    A    G        1      2        2 
   5   chr5_96232892     AOna    A    G        1      2        2 
   5   chr5_96232892     ASom    A    G        0      0        2 
   5   chr5_96232892     HCab    A    G        0      0        2 
   5   chr5_96232892     HPrz    A    G        0      0        2 
   5   chr5_96232892     ZBoe    A    G        0      0        2 
   5   chr5_96232892     ZGre    A    G        0      0        2 
   5   chr5_96232892     ZHar    A    G        0      0        2 
   5   chr5_96232892   Sample    A    G        0      0        2 
   5   chr5_96233336     AAsi    A    C        0      0        2 
   5   chr5_96233336     AKia    A    C      0.5      1        2 
   5   chr5_96233336     AOna    A    C        0      0        2 
   5   chr5_96233336     ASom    A    C        0      0        2 
   5   chr5_96233336     HCab    A    C        0      0        2 
   5   chr5_96233336     HPrz    A    C        0      0        2 
   5   chr5_96233336     ZBoe    A    C        0      0        2 
   5   chr5_96233336     ZGre    A    C        0      0        2 
   5   chr5_96233336     ZHar    A    C        0      0        2 
   5   chr5_96233336   Sample    A    C        0      0        2 
   5   chr5_96234895     AAsi    G    A        0      0        2 
   5   chr5_96234895     AKia    G    A        0      0        2 
   5   chr5_96234895     AOna    G    A        0      0        2 
   5   chr5_96234895     ASom    G    A        0      0        2 
   5   chr5_96234895     HCab    G    A        1      2        2 
   5   chr5_96234895     HPrz    G    A        1      2        2 
   5   chr5_96234895     ZBoe    G    A        0      0        2 
   5   chr5_96234895     ZGre    G    A        0      0        2 
   5   chr5_96234895     ZHar    G    A        0      0        2 
   5   chr5_96234895   Sample    G    A        0      0        2 
   5   chr5_96236797     AAsi    A    G        0      0        2 
   5   chr5_96236797     AKia    A    G        0      0        2 
   5   chr5_96236797     AOna    A    G        0      0        2 
   5   chr5_96236797     ASom    A    G        0      0        2 
   5   chr5_96236797     HCab    A    G        0      0        2 
   5   chr5_96236797     HPrz    A    G        0      0        2 
   5   chr5_96236797     ZBoe    A    G        0      0        2 
   5   chr5_96236797     ZGre    A    G        0      0        2 
   5   chr5_96236797     ZHar    A    G      0.5      1        2 
   5   chr5_96236797   Sample    A    G        0      0        2 
   5   chr5_96237180     AAsi    C    T        0      0        2 
   5   chr5_96237180     AKia    C    T        0      0        2 
   5   chr5_96237180     AOna    C    T        0      0        2 
   5   chr5_96237180     ASom    C    T        0      0        2 
   5   chr5_96237180     HCab    C    T        1      2        2 
   5   chr5_96237180     HPrz    C    T        1      2        2 
   5   chr5_96237180     ZBoe    C    T        0      0        2 
   5   chr5_96237180     ZGre    C    T        0      0        2 
   5   chr5_96237180     ZHar    C    T        0      0        2 
   5   chr5_96237180   Sample    C    T        0      0        2 
   5   chr5_96241648     AAsi    T    G        0      0        2 
   5   chr5_96241648     AKia    T    G        0      0        2 
   5   chr5_96241648     AOna    T    G        0      0        2 
   5   chr5_96241648     ASom    T    G        0      0        2 
   5   chr5_96241648     HCab    T    G        0      0        2 
   5   chr5_96241648     HPrz    T    G        0      0        2 
   5   chr5_96241648     ZBoe    T    G      0.5      1        2 
   5   chr5_96241648     ZGre    T    G        0      0        2 
   5   chr5_96241648     ZHar    T    G        0      0        2 
   5   chr5_96241648   Sample    T    G        0      0        2 
   5   chr5_96244983     AAsi    T    A        0      0        2 
   5   chr5_96244983     AKia    T    A        0      0        2 
   5   chr5_96244983     AOna    T    A        0      0        2 
   5   chr5_96244983     ASom    T    A        0      0        2 
   5   chr5_96244983     HCab    T    A        1      2        2 
   5   chr5_96244983     HPrz    T    A        1      2        2 
   5   chr5_96244983     ZBoe    T    A        0      0        2 
   5   chr5_96244983     ZGre    T    A        0      0        2 
   5   chr5_96244983     ZHar    T    A        0      0        2 
   5   chr5_96244983   Sample    T    A        0      0        2 
   5   chr5_96250412     AAsi    A    C        0      0        2 
   5   chr5_96250412     AKia    A    C        0      0        2 
   5   chr5_96250412     AOna    A    C        0      0        2 
   5   chr5_96250412     ASom    A    C        0      0        2 
   5   chr5_96250412     HCab    A    C        1      2        2 
   5   chr5_96250412     HPrz    A    C        1      2        2 
   5   chr5_96250412     ZBoe    A    C        0      0        2 
   5   chr5_96250412     ZGre    A    C        0      0        2 
   5   chr5_96250412     ZHar    A    C        0      0        2 
   5   chr5_96250412   Sample    A    C        0      0        2 
   5   chr5_96251077     AAsi    C    A        0      0        2 
   5   chr5_96251077     AKia    C    A        0      0        2 
   5   chr5_96251077     AOna    C    A        0      0        2 
   5   chr5_96251077     ASom    C    A        0      0        2 
   5   chr5_96251077     HCab    C    A        0      0        2 
   5   chr5_96251077     HPrz    C    A        0      0        2 
   5   chr5_96251077     ZBoe    C    A      0.5      1        2 
   5   chr5_96251077     ZGre    C    A        0      0        2 
   5   chr5_96251077     ZHar    C    A        0      0        2 
   5   chr5_96251077   Sample    C    A        0      0        2 
   5   chr5_96252007     AAsi    T    C        0      0        2 
   5   chr5_96252007     AKia    T    C      0.5      1        2 
   5   chr5_96252007     AOna    T    C      0.5      1        2 
   5   chr5_96252007     ASom    T    C        0      0        2 
   5   chr5_96252007     HCab    T    C        0      0        2 
   5   chr5_96252007     HPrz    T    C        0      0        2 
   5   chr5_96252007     ZBoe    T    C        0      0        2 
   5   chr5_96252007     ZGre    T    C        0      0        2 
   5   chr5_96252007     ZHar    T    C        0      0        2 
   5   chr5_96252007   Sample    T    C        0      0        2 
   5   chr5_96259797     AAsi    T    C        0      0        2 
   5   chr5_96259797     AKia    T    C        1      2        2 
   5   chr5_96259797     AOna    T    C        0      0        2 
   5   chr5_96259797     ASom    T    C        0      0        2 
   5   chr5_96259797     HCab    T    C        0      0        2 
   5   chr5_96259797     HPrz    T    C        0      0        2 
   5   chr5_96259797     ZBoe    T    C        0      0        2 
   5   chr5_96259797     ZGre    T    C        0      0        2 
   5   chr5_96259797     ZHar    T    C        0      0        2 
   5   chr5_96259797   Sample    T    C        0      0        2 
   5   chr5_96269534     AAsi    C    T        0      0        2 
   5   chr5_96269534     AKia    C    T        1      2        2 
   5   chr5_96269534     AOna    C    T        0      0        2 
   5   chr5_96269534     ASom    C    T        0      0        2 
   5   chr5_96269534     HCab    C    T        0      0        2 
   5   chr5_96269534     HPrz    C    T        0      0        2 
   5   chr5_96269534     ZBoe    C    T        0      0        2 
   5   chr5_96269534     ZGre    C    T        0      0        2 
   5   chr5_96269534     ZHar    C    T        0      0        2 
   5   chr5_96269534   Sample    C    T        0      0        2 
   5   chr5_96270658     AAsi    G    A        0      0        2 
   5   chr5_96270658     AKia    G    A        0      0        2 
   5   chr5_96270658     AOna    G    A        0      0        2 
   5   chr5_96270658     ASom    G    A        0      0        2 
   5   chr5_96270658     HCab    G    A        1      2        2 
   5   chr5_96270658     HPrz    G    A        1      2        2 
   5   chr5_96270658     ZBoe    G    A        0      0        2 
   5   chr5_96270658     ZGre    G    A        0      0        2 
   5   chr5_96270658     ZHar    G    A        0      0        2 
   5   chr5_96270658   Sample    G    A        0      0        2 
   5   chr5_96288619     AAsi    A    G        0      0        2 
   5   chr5_96288619     AKia    A    G        0      0        2 
   5   chr5_96288619     AOna    A    G        0      0        2 
   5   chr5_96288619     ASom    A    G        0      0        2 
   5   chr5_96288619     HCab    A    G        0      0        2 
   5   chr5_96288619     HPrz    A    G        0      0        2 
   5   chr5_96288619     ZBoe    A    G        0      0        2 
   5   chr5_96288619     ZGre    A    G        0      0        2 
   5   chr5_96288619     ZHar    A    G      0.5      1        2 
   5   chr5_96288619   Sample    A    G        0      0        2 
   5   chr5_96290233     AAsi    C    G        0      0        2 
   5   chr5_96290233     AKia    C    G        0      0        2 
   5   chr5_96290233     AOna    C    G        0      0        2 
   5   chr5_96290233     ASom    C    G        0      0        2 
   5   chr5_96290233     HCab    C    G      0.5      1        2 
   5   chr5_96290233     HPrz    C    G      0.5      1        2 
   5   chr5_96290233     ZBoe    C    G        0      0        2 
   5   chr5_96290233     ZGre    C    G        0      0        2 
   5   chr5_96290233     ZHar    C    G        0      0        2 
   5   chr5_96290233   Sample    C    G        0      0        2 
   5   chr5_96292063     AAsi    T    G        0      0        2 
   5   chr5_96292063     AKia    T    G        0      0        2 
   5   chr5_96292063     AOna    T    G        0      0        2 
   5   chr5_96292063     ASom    T    G        0      0        2 
   5   chr5_96292063     HCab    T    G        0      0        2 
   5   chr5_96292063     HPrz    T    G        0      0        2 
   5   chr5_96292063     ZBoe    T    G        0      0        2 
   5   chr5_96292063     ZGre    T    G        0      0        2 
   5   chr5_96292063     ZHar    T    G      0.5      1        2 
   5   chr5_96292063   Sample    T    G        0      0        2 
   5   chr5_96293739     AAsi    C    A        0      0        2 
   5   chr5_96293739     AKia    C    A        0      0        2 
   5   chr5_96293739     AOna    C    A        0      0        2 
   5   chr5_96293739     ASom    C    A        0      0        2 
   5   chr5_96293739     HCab    C    A        1      2        2 
   5   chr5_96293739     HPrz    C    A        1      2        2 
   5   chr5_96293739     ZBoe    C    A        0      0        2 
   5   chr5_96293739     ZGre    C    A        0      0        2 
   5   chr5_96293739     ZHar    C    A        0      0        2 
   5   chr5_96293739   Sample    C    A        0      0        2 
   5   chr5_96294180     AAsi    C    A        0      0        2 
   5   chr5_96294180     AKia    C    A        0      0        2 
   5   chr5_96294180     AOna    C    A      0.5      1        2 
   5   chr5_96294180     ASom    C    A        0      0        2 
   5   chr5_96294180     HCab    C    A        0      0        2 
   5   chr5_96294180     HPrz    C    A        0      0        2 
   5   chr5_96294180     ZBoe    C    A        0      0        2 
   5   chr5_96294180     ZGre    C    A        0      0        2 
   5   chr5_96294180     ZHar    C    A        0      0        2 
   5   chr5_96294180   Sample    C    A        0      0        2 
   5   chr5_96297738     AAsi    A    C        0      0        2 
   5   chr5_96297738     AKia    A    C        0      0        2 
   5   chr5_96297738     AOna    A    C        0      0        2 
   5   chr5_96297738     ASom    A    C        0      0        2 
   5   chr5_96297738     HCab    A    C        1      2        2 
   5   chr5_96297738     HPrz    A    C        0      0        2 
   5   chr5_96297738     ZBoe    A    C        0      0        2 
   5   chr5_96297738     ZGre    A    C        0      0        2 
   5   chr5_96297738     ZHar    A    C        0      0        2 
   5   chr5_96297738   Sample    A    C        0      0        2 
   5   chr5_96309309     AAsi    T    C      0.5      1        2 
   5   chr5_96309309     AKia    T    C        0      0        2 
   5   chr5_96309309     AOna    T    C        0      0        2 
   5   chr5_96309309     ASom    T    C        0      0        2 
   5   chr5_96309309     HCab    T    C        0      0        2 
   5   chr5_96309309     HPrz    T    C        0      0        2 
   5   chr5_96309309     ZBoe    T    C        0      0        2 
   5   chr5_96309309     ZGre    T    C        0      0        2 
   5   chr5_96309309     ZHar    T    C        1      2        2 
   5   chr5_96309309   Sample    T    C        0      0        2 
   5   chr5_96311158     AAsi    A    G        0      0        2 
   5   chr5_96311158     AKia    A    G        0      0        2 
   5   chr5_96311158     AOna    A    G      0.5      1        2 
   5   chr5_96311158     ASom    A    G        0      0        2 
   5   chr5_96311158     HCab    A    G        0      0        2 
   5   chr5_96311158     HPrz    A    G        0      0        2 
   5   chr5_96311158     ZBoe    A    G        0      0        2 
   5   chr5_96311158     ZGre    A    G        0      0        2 
   5   chr5_96311158     ZHar    A    G        0      0        2 
   5   chr5_96311158   Sample    A    G        0      0        2 
   5   chr5_96312051     AAsi    G    T        0      0        2 
   5   chr5_96312051     AKia    G    T        0      0        2 
   5   chr5_96312051     AOna    G    T        0      0        2 
   5   chr5_96312051     ASom    G    T        0      0        2 
   5   chr5_96312051     HCab    G    T      0.5      1        2 
   5   chr5_96312051     HPrz    G    T        0      0        2 
   5   chr5_96312051     ZBoe    G    T        0      0        2 
   5   chr5_96312051     ZGre    G    T        0      0        2 
   5   chr5_96312051     ZHar    G    T        0      0        2 
   5   chr5_96312051   Sample    G    T        0      0        2 
   5   chr5_96315621     AAsi    C    G        0      0        2 
   5   chr5_96315621     AKia    C    G        0      0        2 
   5   chr5_96315621     AOna    C    G        0      0        2 
   5   chr5_96315621     ASom    C    G        0      0        2 
   5   chr5_96315621     HCab    C    G        1      2        2 
   5   chr5_96315621     HPrz    C    G        1      2        2 
   5   chr5_96315621     ZBoe    C    G        0      0        2 
   5   chr5_96315621     ZGre    C    G        0      0        2 
   5   chr5_96315621     ZHar    C    G        0      0        2 
   5   chr5_96315621   Sample    C    G        0      0        2 
   5   chr5_96319905     AAsi    A    G        0      0        2 
   5   chr5_96319905     AKia    A    G        1      2        2 
   5   chr5_96319905     AOna    A    G        1      2        2 
   5   chr5_96319905     ASom    A    G        0      0        2 
   5   chr5_96319905     HCab    A    G        0      0        2 
   5   chr5_96319905     HPrz    A    G        0      0        2 
   5   chr5_96319905     ZBoe    A    G        0      0        2 
   5   chr5_96319905     ZGre    A    G        0      0        2 
   5   chr5_96319905     ZHar    A    G        0      0        2 
   5   chr5_96319905   Sample    A    G        0      0        2 
   5   chr5_96324181     AAsi    G    T        0      0        2 
   5   chr5_96324181     AKia    G    T        0      0        2 
   5   chr5_96324181     AOna    G    T        0      0        2 
   5   chr5_96324181     ASom    G    T        0      0        2 
   5   chr5_96324181     HCab    G    T        1      2        2 
   5   chr5_96324181     HPrz    G    T        1      2        2 
   5   chr5_96324181     ZBoe    G    T        0      0        2 
   5   chr5_96324181     ZGre    G    T        0      0        2 
   5   chr5_96324181     ZHar    G    T        0      0        2 
   5   chr5_96324181   Sample    G    T        0      0        2 
   5   chr5_96325174     AAsi    A    G        1      2        2 
   5   chr5_96325174     AKia    A    G        0      0        2 
   5   chr5_96325174     AOna    A    G        0      0        2 
   5   chr5_96325174     ASom    A    G        1      2        2 
   5   chr5_96325174     HCab    A    G        0      0        2 
   5   chr5_96325174     HPrz    A    G        0      0        2 
   5   chr5_96325174     ZBoe    A    G        0      0        2 
   5   chr5_96325174     ZGre    A    G        0      0        2 
   5   chr5_96325174     ZHar    A    G        0      0        2 
   5   chr5_96325174   Sample    A    G        1      2        2 
   5   chr5_96325903     AAsi    T    C        0      0        2 
   5   chr5_96325903     AKia    T    C        1      2        2 
   5   chr5_96325903     AOna    T    C        1      2        2 
   5   chr5_96325903     ASom    T    C        0      0        2 
   5   chr5_96325903     HCab    T    C        0      0        2 
   5   chr5_96325903     HPrz    T    C        0      0        2 
   5   chr5_96325903     ZBoe    T    C        0      0        2 
   5   chr5_96325903     ZGre    T    C        0      0        2 
   5   chr5_96325903     ZHar    T    C        0      0        2 
   5   chr5_96325903   Sample    T    C        0      0        2 
   5   chr5_96326557     AAsi    A    G        1      2        2 
   5   chr5_96326557     AKia    A    G        0      0        2 
   5   chr5_96326557     AOna    A    G        0      0        2 
   5   chr5_96326557     ASom    A    G        1      2        2 
   5   chr5_96326557     HCab    A    G        0      0        2 
   5   chr5_96326557     HPrz    A    G        0      0        2 
   5   chr5_96326557     ZBoe    A    G        1      2        2 
   5   chr5_96326557     ZGre    A    G        0      0        2 
   5   chr5_96326557     ZHar    A    G        0      0        2 
   5   chr5_96326557   Sample    A    G        1      2        2 
   5   chr5_96335652     AAsi    A    G        0      0        2 
   5   chr5_96335652     AKia    A    G        1      2        2 
   5   chr5_96335652     AOna    A    G        0      0        2 
   5   chr5_96335652     ASom    A    G        0      0        2 
   5   chr5_96335652     HCab    A    G        0      0        2 
   5   chr5_96335652     HPrz    A    G        0      0        2 
   5   chr5_96335652     ZBoe    A    G        0      0        2 
   5   chr5_96335652     ZGre    A    G        0      0        2 
   5   chr5_96335652     ZHar    A    G        0      0        2 
   5   chr5_96335652   Sample    A    G        0      0        2 
   5   chr5_96350112     AAsi    C    T        0      0        2 
   5   chr5_96350112     AKia    C    T        0      0        2 
   5   chr5_96350112     AOna    C    T        0      0        2 
   5   chr5_96350112     ASom    C    T        0      0        2 
   5   chr5_96350112     HCab    C    T      0.5      1        2 
   5   chr5_96350112     HPrz    C    T        0      0        2 
   5   chr5_96350112     ZBoe    C    T        0      0        2 
   5   chr5_96350112     ZGre    C    T        0      0        2 
   5   chr5_96350112     ZHar    C    T        0      0        2 
   5   chr5_96350112   Sample    C    T        0      0        2 
   5   chr5_96357413     AAsi    G    A        0      0        2 
   5   chr5_96357413     AKia    G    A        0      0        2 
   5   chr5_96357413     AOna    G    A        0      0        2 
   5   chr5_96357413     ASom    G    A        0      0        2 
   5   chr5_96357413     HCab    G    A        0      0        2 
   5   chr5_96357413     HPrz    G    A      0.5      1        2 
   5   chr5_96357413     ZBoe    G    A        0      0        2 
   5   chr5_96357413     ZGre    G    A        0      0        2 
   5   chr5_96357413     ZHar    G    A        0      0        2 
   5   chr5_96357413   Sample    G    A        0      0        2 
   5   chr5_96362602     AAsi    A    C        0      0        2 
   5   chr5_96362602     AKia    A    C        0      0        2 
   5   chr5_96362602     AOna    A    C        0      0        2 
   5   chr5_96362602     ASom    A    C        0      0        2 
   5   chr5_96362602     HCab    A    C        0      0        2 
   5   chr5_96362602     HPrz    A    C        0      0        2 
   5   chr5_96362602     ZBoe    A    C        0      0        2 
   5   chr5_96362602     ZGre    A    C        0      0        2 
   5   chr5_96362602     ZHar    A    C      0.5      1        2 
   5   chr5_96362602   Sample    A    C        0      0        2 
   5   chr5_96366090     AAsi    C    T        0      0        2 
   5   chr5_96366090     AKia    C    T        0      0        2 
   5   chr5_96366090     AOna    C    T        0      0        2 
   5   chr5_96366090     ASom    C    T        0      0        2 
   5   chr5_96366090     HCab    C    T        0      0        2 
   5   chr5_96366090     HPrz    C    T        0      0        2 
   5   chr5_96366090     ZBoe    C    T        0      0        2 
   5   chr5_96366090     ZGre    C    T        1      2        2 
   5   chr5_96366090     ZHar    C    T        0      0        2 
   5   chr5_96366090   Sample    C    T        0      0        2 
   5   chr5_96369274     AAsi    T    C        0      0        2 
   5   chr5_96369274     AKia    T    C        0      0        2 
   5   chr5_96369274     AOna    T    C        0      0        2 
   5   chr5_96369274     ASom    T    C        0      0        2 
   5   chr5_96369274     HCab    T    C      0.5      1        2 
   5   chr5_96369274     HPrz    T    C        0      0        2 
   5   chr5_96369274     ZBoe    T    C        0      0        2 
   5   chr5_96369274     ZGre    T    C        0      0        2 
   5   chr5_96369274     ZHar    T    C        0      0        2 
   5   chr5_96369274   Sample    T    C        0      0        2 
   5   chr5_96371533     AAsi    T    C        1      2        2 
   5   chr5_96371533     AKia    T    C        0      0        2 
   5   chr5_96371533     AOna    T    C        0      0        2 
   5   chr5_96371533     ASom    T    C        1      2        2 
   5   chr5_96371533     HCab    T    C        0      0        2 
   5   chr5_96371533     HPrz    T    C        0      0        2 
   5   chr5_96371533     ZBoe    T    C        0      0        2 
   5   chr5_96371533     ZGre    T    C        0      0        2 
   5   chr5_96371533     ZHar    T    C        0      0        2 
   5   chr5_96371533   Sample    T    C        1      2        2 
   5   chr5_96371957     AAsi    A    G        0      0        2 
   5   chr5_96371957     AKia    A    G        0      0        2 
   5   chr5_96371957     AOna    A    G        0      0        2 
   5   chr5_96371957     ASom    A    G        0      0        2 
   5   chr5_96371957     HCab    A    G        1      2        2 
   5   chr5_96371957     HPrz    A    G        1      2        2 
   5   chr5_96371957     ZBoe    A    G        0      0        2 
   5   chr5_96371957     ZGre    A    G        0      0        2 
   5   chr5_96371957     ZHar    A    G        0      0        2 
   5   chr5_96371957   Sample    A    G        0      0        2 
   5   chr5_96375101     AAsi    T    C        0      0        2 
   5   chr5_96375101     AKia    T    C        0      0        2 
   5   chr5_96375101     AOna    T    C        0      0        2 
   5   chr5_96375101     ASom    T    C        0      0        2 
   5   chr5_96375101     HCab    T    C        0      0        2 
   5   chr5_96375101     HPrz    T    C        0      0        2 
   5   chr5_96375101     ZBoe    T    C        0      0        2 
   5   chr5_96375101     ZGre    T    C        0      0        2 
   5   chr5_96375101     ZHar    T    C        1      2        2 
   5   chr5_96375101   Sample    T    C        0      0        2 
   5   chr5_96382541     AAsi    A    G        0      0        2 
   5   chr5_96382541     AKia    A    G        1      2        2 
   5   chr5_96382541     AOna    A    G        1      2        2 
   5   chr5_96382541     ASom    A    G        0      0        2 
   5   chr5_96382541     HCab    A    G        0      0        2 
   5   chr5_96382541     HPrz    A    G        0      0        2 
   5   chr5_96382541     ZBoe    A    G        0      0        2 
   5   chr5_96382541     ZGre    A    G        0      0        2 
   5   chr5_96382541     ZHar    A    G        0      0        2 
   5   chr5_96382541   Sample    A    G        0      0        2 
   5   chr5_96387268     AAsi    A    G        0      0        2 
   5   chr5_96387268     AKia    A    G        0      0        2 
   5   chr5_96387268     AOna    A    G      0.5      1        2 
   5   chr5_96387268     ASom    A    G        0      0        2 
   5   chr5_96387268     HCab    A    G        0      0        2 
   5   chr5_96387268     HPrz    A    G        0      0        2 
   5   chr5_96387268     ZBoe    A    G        0      0        2 
   5   chr5_96387268     ZGre    A    G        0      0        2 
   5   chr5_96387268     ZHar    A    G        0      0        2 
   5   chr5_96387268   Sample    A    G        0      0        2 
   5   chr5_96388622     AAsi    T    C        0      0        2 
   5   chr5_96388622     AKia    T    C        0      0        2 
   5   chr5_96388622     AOna    T    C        0      0        2 
   5   chr5_96388622     ASom    T    C        0      0        2 
   5   chr5_96388622     HCab    T    C        0      0        2 
   5   chr5_96388622     HPrz    T    C        0      0        2 
   5   chr5_96388622     ZBoe    T    C        0      0        2 
   5   chr5_96388622     ZGre    T    C        0      0        2 
   5   chr5_96388622     ZHar    T    C        1      2        2 
   5   chr5_96388622   Sample    T    C        0      0        2 
   5   chr5_96396540     AAsi    C    G        0      0        2 
   5   chr5_96396540     AKia    C    G        0      0        2 
   5   chr5_96396540     AOna    C    G        0      0        2 
   5   chr5_96396540     ASom    C    G        0      0        2 
   5   chr5_96396540     HCab    C    G      0.5      1        2 
   5   chr5_96396540     HPrz    C    G        0      0        2 
   5   chr5_96396540     ZBoe    C    G        0      0        2 
   5   chr5_96396540     ZGre    C    G        0      0        2 
   5   chr5_96396540     ZHar    C    G        0      0        2 
   5   chr5_96396540   Sample    C    G        0      0        2 
   5   chr5_96397345     AAsi    G    A        0      0        2 
   5   chr5_96397345     AKia    G    A        0      0        2 
   5   chr5_96397345     AOna    G    A        0      0        2 
   5   chr5_96397345     ASom    G    A        0      0        2 
   5   chr5_96397345     HCab    G    A        0      0        2 
   5   chr5_96397345     HPrz    G    A        0      0        2 
   5   chr5_96397345     ZBoe    G    A        0      0        2 
   5   chr5_96397345     ZGre    G    A        0      0        2 
   5   chr5_96397345     ZHar    G    A        1      2        2 
   5   chr5_96397345   Sample    G    A        0      0        2 
   5   chr5_96400392     AAsi    T    C        0      0        2 
   5   chr5_96400392     AKia    T    C        0      0        2 
   5   chr5_96400392     AOna    T    C        0      0        2 
   5   chr5_96400392     ASom    T    C        0      0        2 
   5   chr5_96400392     HCab    T    C      0.5      1        2 
   5   chr5_96400392     HPrz    T    C        1      2        2 
   5   chr5_96400392     ZBoe    T    C        0      0        2 
   5   chr5_96400392     ZGre    T    C        0      0        2 
   5   chr5_96400392     ZHar    T    C        0      0        2 
   5   chr5_96400392   Sample    T    C        0      0        2 
   5   chr5_96403241     AAsi    C    G        0      0        2 
   5   chr5_96403241     AKia    C    G      0.5      1        2 
   5   chr5_96403241     AOna    C    G        0      0        2 
   5   chr5_96403241     ASom    C    G        0      0        2 
   5   chr5_96403241     HCab    C    G        0      0        2 
   5   chr5_96403241     HPrz    C    G        0      0        2 
   5   chr5_96403241     ZBoe    C    G        0      0        2 
   5   chr5_96403241     ZGre    C    G        0      0        2 
   5   chr5_96403241     ZHar    C    G        0      0        2 
   5   chr5_96403241   Sample    C    G        0      0        2 
   5   chr5_96404932     AAsi    T    G        0      0        2 
   5   chr5_96404932     AKia    T    G        0      0        2 
   5   chr5_96404932     AOna    T    G        0      0        2 
   5   chr5_96404932     ASom    T    G        0      0        2 
   5   chr5_96404932     HCab    T    G        1      2        2 
   5   chr5_96404932     HPrz    T    G        1      2        2 
   5   chr5_96404932     ZBoe    T    G        0      0        2 
   5   chr5_96404932     ZGre    T    G        0      0        2 
   5   chr5_96404932     ZHar    T    G        0      0        2 
   5   chr5_96404932   Sample    T    G        0      0        2 
   5   chr5_96405648     AAsi    C    T        0      0        2 
   5   chr5_96405648     AKia    C    T        0      0        2 
   5   chr5_96405648     AOna    C    T        0      0        2 
   5   chr5_96405648     ASom    C    T        0      0        2 
   5   chr5_96405648     HCab    C    T        1      2        2 
   5   chr5_96405648     HPrz    C    T        1      2        2 
   5   chr5_96405648     ZBoe    C    T        0      0        2 
   5   chr5_96405648     ZGre    C    T        0      0        2 
   5   chr5_96405648     ZHar    C    T        0      0        2 
   5   chr5_96405648   Sample    C    T        0      0        2 
   5   chr5_96409191     AAsi    T    G        0      0        2 
   5   chr5_96409191     AKia    T    G      0.5      1        2 
   5   chr5_96409191     AOna    T    G      0.5      1        2 
   5   chr5_96409191     ASom    T    G        0      0        2 
   5   chr5_96409191     HCab    T    G        0      0        2 
   5   chr5_96409191     HPrz    T    G        0      0        2 
   5   chr5_96409191     ZBoe    T    G        0      0        2 
   5   chr5_96409191     ZGre    T    G        0      0        2 
   5   chr5_96409191     ZHar    T    G        0      0        2 
   5   chr5_96409191   Sample    T    G        0      0        2 
   5   chr5_96423927     AAsi    C    A      0.5      1        2 
   5   chr5_96423927     AKia    C    A        0      0        2 
   5   chr5_96423927     AOna    C    A        0      0        2 
   5   chr5_96423927     ASom    C    A        0      0        2 
   5   chr5_96423927     HCab    C    A        0      0        2 
   5   chr5_96423927     HPrz    C    A        0      0        2 
   5   chr5_96423927     ZBoe    C    A        0      0        2 
   5   chr5_96423927     ZGre    C    A        0      0        2 
   5   chr5_96423927     ZHar    C    A        0      0        2 
   5   chr5_96423927   Sample    C    A        0      0        2 
   5   chr5_96425120     AAsi    T    C        0      0        2 
   5   chr5_96425120     AKia    T    C        0      0        2 
   5   chr5_96425120     AOna    T    C      0.5      1        2 
   5   chr5_96425120     ASom    T    C        0      0        2 
   5   chr5_96425120     HCab    T    C        0      0        2 
   5   chr5_96425120     HPrz    T    C        0      0        2 
   5   chr5_96425120     ZBoe    T    C        0      0        2 
   5   chr5_96425120     ZGre    T    C        0      0        2 
   5   chr5_96425120     ZHar    T    C        0      0        2 
   5   chr5_96425120   Sample    T    C        0      0        2 
   5   chr5_96430609     AAsi    G    A        0      0        2 
   5   chr5_96430609     AKia    G    A        0      0        2 
   5   chr5_96430609     AOna    G    A        0      0        2 
   5   chr5_96430609     ASom    G    A        0      0        2 
   5   chr5_96430609     HCab    G    A        1      2        2 
   5   chr5_96430609     HPrz    G    A        1      2        2 
   5   chr5_96430609     ZBoe    G    A        0      0        2 
   5   chr5_96430609     ZGre    G    A        0      0        2 
   5   chr5_96430609     ZHar    G    A        0      0        2 
   5   chr5_96430609   Sample    G    A        0      0        2 
   5   chr5_96436287     AAsi    A    C        0      0        2 
   5   chr5_96436287     AKia    A    C        0      0        2 
   5   chr5_96436287     AOna    A    C        0      0        2 
   5   chr5_96436287     ASom    A    C        0      0        2 
   5   chr5_96436287     HCab    A    C        1      2        2 
   5   chr5_96436287     HPrz    A    C        1      2        2 
   5   chr5_96436287     ZBoe    A    C        0      0        2 
   5   chr5_96436287     ZGre    A    C        0      0        2 
   5   chr5_96436287     ZHar    A    C        0      0        2 
   5   chr5_96436287   Sample    A    C        0      0        2 
   5   chr5_96439818     AAsi    C    A        0      0        2 
   5   chr5_96439818     AKia    C    A        0      0        2 
   5   chr5_96439818     AOna    C    A        0      0        2 
   5   chr5_96439818     ASom    C    A        0      0        2 
   5   chr5_96439818     HCab    C    A        0      0        2 
   5   chr5_96439818     HPrz    C    A        0      0        2 
   5   chr5_96439818     ZBoe    C    A        1      2        2 
   5   chr5_96439818     ZGre    C    A        0      0        2 
   5   chr5_96439818     ZHar    C    A        0      0        2 
   5   chr5_96439818   Sample    C    A        0      0        2 
   5   chr5_96442307     AAsi    G    C        0      0        2 
   5   chr5_96442307     AKia    G    C        0      0        2 
   5   chr5_96442307     AOna    G    C        0      0        2 
   5   chr5_96442307     ASom    G    C        0      0        2 
   5   chr5_96442307     HCab    G    C        1      2        2 
   5   chr5_96442307     HPrz    G    C        1      2        2 
   5   chr5_96442307     ZBoe    G    C        0      0        2 
   5   chr5_96442307     ZGre    G    C        0      0        2 
   5   chr5_96442307     ZHar    G    C        0      0        2 
   5   chr5_96442307   Sample    G    C        0      0        2 
   5   chr5_96449331     AAsi    T    C        0      0        2 
   5   chr5_96449331     AKia    T    C        0      0        2 
   5   chr5_96449331     AOna    T    C        0      0        2 
   5   chr5_96449331     ASom    T    C        0      0        2 
   5   chr5_96449331     HCab    T    C        0      0        2 
   5   chr5_96449331     HPrz    T    C        0      0        2 
   5   chr5_96449331     ZBoe    T    C        1      2        2 
   5   chr5_96449331     ZGre    T    C        1      2        2 
   5   chr5_96449331     ZHar    T    C        1      2        2 
   5   chr5_96449331   Sample    T    C        0      0        2 
   5   chr5_96460312     AAsi    G    A        0      0        2 
   5   chr5_96460312     AKia    G    A        0      0        2 
   5   chr5_96460312     AOna    G    A      0.5      1        2 
   5   chr5_96460312     ASom    G    A        0      0        2 
   5   chr5_96460312     HCab    G    A        0      0        2 
   5   chr5_96460312     HPrz    G    A        0      0        2 
   5   chr5_96460312     ZBoe    G    A        0      0        2 
   5   chr5_96460312     ZGre    G    A        0      0        2 
   5   chr5_96460312     ZHar    G    A        0      0        2 
   5   chr5_96460312   Sample    G    A        0      0        2 
   5   chr5_96462273     AAsi    T    G        0      0        2 
   5   chr5_96462273     AKia    T    G        0      0        2 
   5   chr5_96462273     AOna    T    G        0      0        2 
   5   chr5_96462273     ASom    T    G        0      0        2 
   5   chr5_96462273     HCab    T    G        1      2        2 
   5   chr5_96462273     HPrz    T    G        1      2        2 
   5   chr5_96462273     ZBoe    T    G        0      0        2 
   5   chr5_96462273     ZGre    T    G        0      0        2 
   5   chr5_96462273     ZHar    T    G        0      0        2 
   5   chr5_96462273   Sample    T    G        0      0        2 
   5   chr5_96465095     AAsi    G    T        0      0        2 
   5   chr5_96465095     AKia    G    T        0      0        2 
   5   chr5_96465095     AOna    G    T        0      0        2 
   5   chr5_96465095     ASom    G    T        0      0        2 
   5   chr5_96465095     HCab    G    T        0      0        2 
   5   chr5_96465095     HPrz    G    T        0      0        2 
   5   chr5_96465095     ZBoe    G    T      0.5      1        2 
   5   chr5_96465095     ZGre    G    T        0      0        2 
   5   chr5_96465095     ZHar    G    T        0      0        2 
   5   chr5_96465095   Sample    G    T        0      0        2 
   5   chr5_96468641     AAsi    T    C        0      0        2 
   5   chr5_96468641     AKia    T    C        0      0        2 
   5   chr5_96468641     AOna    T    C        0      0        2 
   5   chr5_96468641     ASom    T    C        0      0        2 
   5   chr5_96468641     HCab    T    C        1      2        2 
   5   chr5_96468641     HPrz    T    C        1      2        2 
   5   chr5_96468641     ZBoe    T    C        0      0        2 
   5   chr5_96468641     ZGre    T    C        0      0        2 
   5   chr5_96468641     ZHar    T    C        0      0        2 
   5   chr5_96468641   Sample    T    C        0      0        2 
   5   chr5_96472138     AAsi    T    G        0      0        2 
   5   chr5_96472138     AKia    T    G        0      0        2 
   5   chr5_96472138     AOna    T    G        0      0        2 
   5   chr5_96472138     ASom    T    G        0      0        2 
   5   chr5_96472138     HCab    T    G        1      2        2 
   5   chr5_96472138     HPrz    T    G        1      2        2 
   5   chr5_96472138     ZBoe    T    G        0      0        2 
   5   chr5_96472138     ZGre    T    G        0      0        2 
   5   chr5_96472138     ZHar    T    G        0      0        2 
   5   chr5_96472138   Sample    T    G        0      0        2 
   5   chr5_96478152     AAsi    A    G        0      0        2 
   5   chr5_96478152     AKia    A    G        0      0        2 
   5   chr5_96478152     AOna    A    G        0      0        2 
   5   chr5_96478152     ASom    A    G        0      0        2 
   5   chr5_96478152     HCab    A    G      0.5      1        2 
   5   chr5_96478152     HPrz    A    G        0      0        2 
   5   chr5_96478152     ZBoe    A    G        0      0        2 
   5   chr5_96478152     ZGre    A    G        0      0        2 
   5   chr5_96478152     ZHar    A    G        0      0        2 
   5   chr5_96478152   Sample    A    G        0      0        2 
   5   chr5_96479803     AAsi    A    G        0      0        2 
   5   chr5_96479803     AKia    A    G        0      0        2 
   5   chr5_96479803     AOna    A    G        0      0        2 
   5   chr5_96479803     ASom    A    G        0      0        2 
   5   chr5_96479803     HCab    A    G        1      2        2 
   5   chr5_96479803     HPrz    A    G        1      2        2 
   5   chr5_96479803     ZBoe    A    G        0      0        2 
   5   chr5_96479803     ZGre    A    G        0      0        2 
   5   chr5_96479803     ZHar    A    G        0      0        2 
   5   chr5_96479803   Sample    A    G        0      0        2 
   5   chr5_96479817     AAsi    A    G        0      0        2 
   5   chr5_96479817     AKia    A    G        0      0        2 
   5   chr5_96479817     AOna    A    G        0      0        2 
   5   chr5_96479817     ASom    A    G        0      0        2 
   5   chr5_96479817     HCab    A    G      0.5      1        2 
   5   chr5_96479817     HPrz    A    G        0      0        2 
   5   chr5_96479817     ZBoe    A    G        0      0        2 
   5   chr5_96479817     ZGre    A    G        0      0        2 
   5   chr5_96479817     ZHar    A    G        0      0        2 
   5   chr5_96479817   Sample    A    G        0      0        2 
   5   chr5_96491500     AAsi    T    C        0      0        2 
   5   chr5_96491500     AKia    T    C        0      0        2 
   5   chr5_96491500     AOna    T    C        0      0        2 
   5   chr5_96491500     ASom    T    C        0      0        2 
   5   chr5_96491500     HCab    T    C        1      2        2 
   5   chr5_96491500     HPrz    T    C        1      2        2 
   5   chr5_96491500     ZBoe    T    C        0      0        2 
   5   chr5_96491500     ZGre    T    C        0      0        2 
   5   chr5_96491500     ZHar    T    C        0      0        2 
   5   chr5_96491500   Sample    T    C        0      0        2 
   5   chr5_96493846     AAsi    T    G        0      0        2 
   5   chr5_96493846     AKia    T    G        0      0        2 
   5   chr5_96493846     AOna    T    G        0      0        2 
   5   chr5_96493846     ASom    T    G        0      0        2 
   5   chr5_96493846     HCab    T    G        1      2        2 
   5   chr5_96493846     HPrz    T    G        1      2        2 
   5   chr5_96493846     ZBoe    T    G        0      0        2 
   5   chr5_96493846     ZGre    T    G        0      0        2 
   5   chr5_96493846     ZHar    T    G        0      0        2 
   5   chr5_96493846   Sample    T    G        0      0        2 
   5   chr5_96494488     AAsi    C    T        0      0        2 
   5   chr5_96494488     AKia    C    T        0      0        2 
   5   chr5_96494488     AOna    C    T        0      0        2 
   5   chr5_96494488     ASom    C    T        0      0        2 
   5   chr5_96494488     HCab    C    T      0.5      1        2 
   5   chr5_96494488     HPrz    C    T        0      0        2 
   5   chr5_96494488     ZBoe    C    T        0      0        2 
   5   chr5_96494488     ZGre    C    T        0      0        2 
   5   chr5_96494488     ZHar    C    T        0      0        2 
   5   chr5_96494488   Sample    C    T        0      0        2 
   5   chr5_96503194     AAsi    T    C        0      0        2 
   5   chr5_96503194     AKia    T    C        0      0        2 
   5   chr5_96503194     AOna    T    C        0      0        2 
   5   chr5_96503194     ASom    T    C        0      0        2 
   5   chr5_96503194     HCab    T    C        0      0        2 
   5   chr5_96503194     HPrz    T    C        0      0        2 
   5   chr5_96503194     ZBoe    T    C        0      0        2 
   5   chr5_96503194     ZGre    T    C      0.5      1        2 
   5   chr5_96503194     ZHar    T    C        0      0        2 
   5   chr5_96503194   Sample    T    C        0      0        2 
   5   chr5_96507903     AAsi    G    A        0      0        2 
   5   chr5_96507903     AKia    G    A        0      0        2 
   5   chr5_96507903     AOna    G    A        0      0        2 
   5   chr5_96507903     ASom    G    A        0      0        2 
   5   chr5_96507903     HCab    G    A        1      2        2 
   5   chr5_96507903     HPrz    G    A        1      2        2 
   5   chr5_96507903     ZBoe    G    A        0      0        2 
   5   chr5_96507903     ZGre    G    A        0      0        2 
   5   chr5_96507903     ZHar    G    A        0      0        2 
   5   chr5_96507903   Sample    G    A        0      0        2 
   5   chr5_96512853     AAsi    G    T        0      0        2 
   5   chr5_96512853     AKia    G    T        0      0        2 
   5   chr5_96512853     AOna    G    T      0.5      1        2 
   5   chr5_96512853     ASom    G    T        0      0        2 
   5   chr5_96512853     HCab    G    T        0      0        2 
   5   chr5_96512853     HPrz    G    T        0      0        2 
   5   chr5_96512853     ZBoe    G    T        0      0        2 
   5   chr5_96512853     ZGre    G    T        0      0        2 
   5   chr5_96512853     ZHar    G    T        0      0        2 
   5   chr5_96512853   Sample    G    T        0      0        2 
   5   chr5_96513162     AAsi    T    C        0      0        2 
   5   chr5_96513162     AKia    T    C        0      0        2 
   5   chr5_96513162     AOna    T    C        0      0        2 
   5   chr5_96513162     ASom    T    C        0      0        2 
   5   chr5_96513162     HCab    T    C        0      0        2 
   5   chr5_96513162     HPrz    T    C        0      0        2 
   5   chr5_96513162     ZBoe    T    C        0      0        2 
   5   chr5_96513162     ZGre    T    C      0.5      1        2 
   5   chr5_96513162     ZHar    T    C        0      0        2 
   5   chr5_96513162   Sample    T    C        0      0        2 
   5   chr5_96516241     AAsi    G    A        1      2        2 
   5   chr5_96516241     AKia    G    A        0      0        2 
   5   chr5_96516241     AOna    G    A        0      0        2 
   5   chr5_96516241     ASom    G    A        0      0        2 
   5   chr5_96516241     HCab    G    A        1      2        2 
   5   chr5_96516241     HPrz    G    A        1      2        2 
   5   chr5_96516241     ZBoe    G    A        0      0        2 
   5   chr5_96516241     ZGre    G    A        0      0        2 
   5   chr5_96516241     ZHar    G    A        0      0        2 
   5   chr5_96516241   Sample    G    A        1      2        2 
   5   chr5_96521346     AAsi    C    A        0      0        2 
   5   chr5_96521346     AKia    C    A        0      0        2 
   5   chr5_96521346     AOna    C    A        0      0        2 
   5   chr5_96521346     ASom    C    A        0      0        2 
   5   chr5_96521346     HCab    C    A        0      0        2 
   5   chr5_96521346     HPrz    C    A        0      0        2 
   5   chr5_96521346     ZBoe    C    A        1      2        2 
   5   chr5_96521346     ZGre    C    A        0      0        2 
   5   chr5_96521346     ZHar    C    A        0      0        2 
   5   chr5_96521346   Sample    C    A        0      0        2 
   5   chr5_96525888     AAsi    T    C        0      0        2 
   5   chr5_96525888     AKia    T    C        0      0        2 
   5   chr5_96525888     AOna    T    C        0      0        2 
   5   chr5_96525888     ASom    T    C        0      0        2 
   5   chr5_96525888     HCab    T    C        0      0        2 
   5   chr5_96525888     HPrz    T    C        0      0        2 
   5   chr5_96525888     ZBoe    T    C        0      0        2 
   5   chr5_96525888     ZGre    T    C        0      0        2 
   5   chr5_96525888     ZHar    T    C        1      2        2 
   5   chr5_96525888   Sample    T    C        0      0        2 
   5   chr5_96532813     AAsi    T    C        0      0        2 
   5   chr5_96532813     AKia    T    C        0      0        2 
   5   chr5_96532813     AOna    T    C      0.5      1        2 
   5   chr5_96532813     ASom    T    C        0      0        2 
   5   chr5_96532813     HCab    T    C        0      0        2 
   5   chr5_96532813     HPrz    T    C        0      0        2 
   5   chr5_96532813     ZBoe    T    C        0      0        2 
   5   chr5_96532813     ZGre    T    C        0      0        2 
   5   chr5_96532813     ZHar    T    C        0      0        2 
   5   chr5_96532813   Sample    T    C        0      0        2 
   5   chr5_96533846     AAsi    C    T        0      0        2 
   5   chr5_96533846     AKia    C    T        0      0        2 
   5   chr5_96533846     AOna    C    T        0      0        2 
   5   chr5_96533846     ASom    C    T        0      0        2 
   5   chr5_96533846     HCab    C    T        1      2        2 
   5   chr5_96533846     HPrz    C    T        1      2        2 
   5   chr5_96533846     ZBoe    C    T        0      0        2 
   5   chr5_96533846     ZGre    C    T        0      0        2 
   5   chr5_96533846     ZHar    C    T        0      0        2 
   5   chr5_96533846   Sample    C    T        0      0        2 
   5   chr5_96538488     AAsi    G    T        0      0        2 
   5   chr5_96538488     AKia    G    T        0      0        2 
   5   chr5_96538488     AOna    G    T        0      0        2 
   5   chr5_96538488     ASom    G    T        0      0        2 
   5   chr5_96538488     HCab    G    T        1      2        2 
   5   chr5_96538488     HPrz    G    T        1      2        2 
   5   chr5_96538488     ZBoe    G    T        0      0        2 
   5   chr5_96538488     ZGre    G    T        0      0        2 
   5   chr5_96538488     ZHar    G    T        0      0        2 
   5   chr5_96538488   Sample    G    T        0      0        2 
   5   chr5_96541752     AAsi    C    T        0      0        2 
   5   chr5_96541752     AKia    C    T        0      0        2 
   5   chr5_96541752     AOna    C    T        0      0        2 
   5   chr5_96541752     ASom    C    T        0      0        2 
   5   chr5_96541752     HCab    C    T        1      2        2 
   5   chr5_96541752     HPrz    C    T        1      2        2 
   5   chr5_96541752     ZBoe    C    T        0      0        2 
   5   chr5_96541752     ZGre    C    T        0      0        2 
   5   chr5_96541752     ZHar    C    T        0      0        2 
   5   chr5_96541752   Sample    C    T        0      0        2 
   5   chr5_96545011     AAsi    C    G        0      0        2 
   5   chr5_96545011     AKia    C    G        0      0        2 
   5   chr5_96545011     AOna    C    G        0      0        2 
   5   chr5_96545011     ASom    C    G        0      0        2 
   5   chr5_96545011     HCab    C    G        0      0        2 
   5   chr5_96545011     HPrz    C    G      0.5      1        2 
   5   chr5_96545011     ZBoe    C    G        0      0        2 
   5   chr5_96545011     ZGre    C    G        0      0        2 
   5   chr5_96545011     ZHar    C    G        0      0        2 
   5   chr5_96545011   Sample    C    G        0      0        2 
   5   chr5_96547886     AAsi    G    T        0      0        2 
   5   chr5_96547886     AKia    G    T        0      0        2 
   5   chr5_96547886     AOna    G    T        0      0        2 
   5   chr5_96547886     ASom    G    T        0      0        2 
   5   chr5_96547886     HCab    G    T        1      2        2 
   5   chr5_96547886     HPrz    G    T        1      2        2 
   5   chr5_96547886     ZBoe    G    T        0      0        2 
   5   chr5_96547886     ZGre    G    T        0      0        2 
   5   chr5_96547886     ZHar    G    T        0      0        2 
   5   chr5_96547886   Sample    G    T        0      0        2 
   5   chr5_96549397     AAsi    C    T        0      0        2 
   5   chr5_96549397     AKia    C    T        0      0        2 
   5   chr5_96549397     AOna    C    T        0      0        2 
   5   chr5_96549397     ASom    C    T        0      0        2 
   5   chr5_96549397     HCab    C    T        0      0        2 
   5   chr5_96549397     HPrz    C    T        0      0        2 
   5   chr5_96549397     ZBoe    C    T        1      2        2 
   5   chr5_96549397     ZGre    C    T        0      0        2 
   5   chr5_96549397     ZHar    C    T        0      0        2 
   5   chr5_96549397   Sample    C    T        0      0        2 
   5   chr5_96554467     AAsi    C    T        0      0        2 
   5   chr5_96554467     AKia    C    T        0      0        2 
   5   chr5_96554467     AOna    C    T      0.5      1        2 
   5   chr5_96554467     ASom    C    T        0      0        2 
   5   chr5_96554467     HCab    C    T        0      0        2 
   5   chr5_96554467     HPrz    C    T        0      0        2 
   5   chr5_96554467     ZBoe    C    T        0      0        2 
   5   chr5_96554467     ZGre    C    T        0      0        2 
   5   chr5_96554467     ZHar    C    T        0      0        2 
   5   chr5_96554467   Sample    C    T        0      0        2 
   5   chr5_96557527     AAsi    A    G        0      0        2 
   5   chr5_96557527     AKia    A    G        0      0        2 
   5   chr5_96557527     AOna    A    G        0      0        2 
   5   chr5_96557527     ASom    A    G        0      0        2 
   5   chr5_96557527     HCab    A    G        1      2        2 
   5   chr5_96557527     HPrz    A    G        1      2        2 
   5   chr5_96557527     ZBoe    A    G        0      0        2 
   5   chr5_96557527     ZGre    A    G        0      0        2 
   5   chr5_96557527     ZHar    A    G        0      0        2 
   5   chr5_96557527   Sample    A    G        0      0        2 
   5   chr5_96562000     AAsi    A    G        0      0        2 
   5   chr5_96562000     AKia    A    G        0      0        2 
   5   chr5_96562000     AOna    A    G        0      0        2 
   5   chr5_96562000     ASom    A    G        0      0        2 
   5   chr5_96562000     HCab    A    G        0      0        2 
   5   chr5_96562000     HPrz    A    G        0      0        2 
   5   chr5_96562000     ZBoe    A    G        0      0        2 
   5   chr5_96562000     ZGre    A    G        1      2        2 
   5   chr5_96562000     ZHar    A    G        0      0        2 
   5   chr5_96562000   Sample    A    G        0      0        2 
   5   chr5_96562084     AAsi    T    C        0      0        2 
   5   chr5_96562084     AKia    T    C        0      0        2 
   5   chr5_96562084     AOna    T    C        0      0        2 
   5   chr5_96562084     ASom    T    C        0      0        2 
   5   chr5_96562084     HCab    T    C        0      0        2 
   5   chr5_96562084     HPrz    T    C        0      0        2 
   5   chr5_96562084     ZBoe    T    C      0.5      1        2 
   5   chr5_96562084     ZGre    T    C        0      0        2 
   5   chr5_96562084     ZHar    T    C        0      0        2 
   5   chr5_96562084   Sample    T    C        0      0        2 
   5   chr5_96565300     AAsi    C    T        1      2        2 
   5   chr5_96565300     AKia    C    T        0      0        2 
   5   chr5_96565300     AOna    C    T        0      0        2 
   5   chr5_96565300     ASom    C    T        1      2        2 
   5   chr5_96565300     HCab    C    T        0      0        2 
   5   chr5_96565300     HPrz    C    T        0      0        2 
   5   chr5_96565300     ZBoe    C    T        0      0        2 
   5   chr5_96565300     ZGre    C    T        0      0        2 
   5   chr5_96565300     ZHar    C    T        0      0        2 
   5   chr5_96565300   Sample    C    T        1      2        2 
   5   chr5_96578927     AAsi    C    T        0      0        2 
   5   chr5_96578927     AKia    C    T        0      0        2 
   5   chr5_96578927     AOna    C    T        0      0        2 
   5   chr5_96578927     ASom    C    T        0      0        2 
   5   chr5_96578927     HCab    C    T        0      0        2 
   5   chr5_96578927     HPrz    C    T        0      0        2 
   5   chr5_96578927     ZBoe    C    T      0.5      1        2 
   5   chr5_96578927     ZGre    C    T        0      0        2 
   5   chr5_96578927     ZHar    C    T        0      0        2 
   5   chr5_96578927   Sample    C    T        0      0        2 
   5   chr5_96579928     AAsi    T    C        0      0        2 
   5   chr5_96579928     AKia    T    C        1      2        2 
   5   chr5_96579928     AOna    T    C      0.5      1        2 
   5   chr5_96579928     ASom    T    C        0      0        2 
   5   chr5_96579928     HCab    T    C        0      0        2 
   5   chr5_96579928     HPrz    T    C        0      0        2 
   5   chr5_96579928     ZBoe    T    C        0      0        2 
   5   chr5_96579928     ZGre    T    C        0      0        2 
   5   chr5_96579928     ZHar    T    C        0      0        2 
   5   chr5_96579928   Sample    T    C        0      0        2 
   5   chr5_96584272     AAsi    C    A        0      0        2 
   5   chr5_96584272     AKia    C    A        0      0        2 
   5   chr5_96584272     AOna    C    A      0.5      1        2 
   5   chr5_96584272     ASom    C    A        0      0        2 
   5   chr5_96584272     HCab    C    A        0      0        2 
   5   chr5_96584272     HPrz    C    A        0      0        2 
   5   chr5_96584272     ZBoe    C    A        0      0        2 
   5   chr5_96584272     ZGre    C    A        0      0        2 
   5   chr5_96584272     ZHar    C    A        0      0        2 
   5   chr5_96584272   Sample    C    A        0      0        2 
   5   chr5_96585292     AAsi    C    T        0      0        2 
   5   chr5_96585292     AKia    C    T        0      0        2 
   5   chr5_96585292     AOna    C    T        0      0        2 
   5   chr5_96585292     ASom    C    T        0      0        2 
   5   chr5_96585292     HCab    C    T        1      2        2 
   5   chr5_96585292     HPrz    C    T        1      2        2 
   5   chr5_96585292     ZBoe    C    T        0      0        2 
   5   chr5_96585292     ZGre    C    T        0      0        2 
   5   chr5_96585292     ZHar    C    T        0      0        2 
   5   chr5_96585292   Sample    C    T        0      0        2 
   5   chr5_96593487     AAsi    G    A        0      0        2 
   5   chr5_96593487     AKia    G    A        0      0        2 
   5   chr5_96593487     AOna    G    A        0      0        2 
   5   chr5_96593487     ASom    G    A        0      0        2 
   5   chr5_96593487     HCab    G    A        1      2        2 
   5   chr5_96593487     HPrz    G    A        1      2        2 
   5   chr5_96593487     ZBoe    G    A        0      0        2 
   5   chr5_96593487     ZGre    G    A        0      0        2 
   5   chr5_96593487     ZHar    G    A        0      0        2 
   5   chr5_96593487   Sample    G    A        0      0        2 
   5   chr5_96604167     AAsi    G    A        0      0        2 
   5   chr5_96604167     AKia    G    A        0      0        2 
   5   chr5_96604167     AOna    G    A        0      0        2 
   5   chr5_96604167     ASom    G    A        0      0        2 
   5   chr5_96604167     HCab    G    A        0      0        2 
   5   chr5_96604167     HPrz    G    A        0      0        2 
   5   chr5_96604167     ZBoe    G    A      0.5      1        2 
   5   chr5_96604167     ZGre    G    A        0      0        2 
   5   chr5_96604167     ZHar    G    A        0      0        2 
   5   chr5_96604167   Sample    G    A        0      0        2 
   5   chr5_96606607     AAsi    T    G        0      0        2 
   5   chr5_96606607     AKia    T    G        0      0        2 
   5   chr5_96606607     AOna    T    G        0      0        2 
   5   chr5_96606607     ASom    T    G        0      0        2 
   5   chr5_96606607     HCab    T    G        0      0        2 
   5   chr5_96606607     HPrz    T    G        0      0        2 
   5   chr5_96606607     ZBoe    T    G        0      0        2 
   5   chr5_96606607     ZGre    T    G        0      0        2 
   5   chr5_96606607     ZHar    T    G      0.5      1        2 
   5   chr5_96606607   Sample    T    G        0      0        2 
   5   chr5_96607639     AAsi    C    T        0      0        2 
   5   chr5_96607639     AKia    C    T        0      0        2 
   5   chr5_96607639     AOna    C    T        0      0        2 
   5   chr5_96607639     ASom    C    T        0      0        2 
   5   chr5_96607639     HCab    C    T      0.5      1        2 
   5   chr5_96607639     HPrz    C    T        1      2        2 
   5   chr5_96607639     ZBoe    C    T        0      0        2 
   5   chr5_96607639     ZGre    C    T        0      0        2 
   5   chr5_96607639     ZHar    C    T        0      0        2 
   5   chr5_96607639   Sample    C    T        0      0        2 
   5   chr5_96609133     AAsi    T    C        0      0        2 
   5   chr5_96609133     AKia    T    C        0      0        2 
   5   chr5_96609133     AOna    T    C      0.5      1        2 
   5   chr5_96609133     ASom    T    C        0      0        2 
   5   chr5_96609133     HCab    T    C        0      0        2 
   5   chr5_96609133     HPrz    T    C        0      0        2 
   5   chr5_96609133     ZBoe    T    C        0      0        2 
   5   chr5_96609133     ZGre    T    C        0      0        2 
   5   chr5_96609133     ZHar    T    C        0      0        2 
   5   chr5_96609133   Sample    T    C        0      0        2 
   5   chr5_96620915     AAsi    A    G        0      0        2 
   5   chr5_96620915     AKia    A    G        1      2        2 
   5   chr5_96620915     AOna    A    G      0.5      1        2 
   5   chr5_96620915     ASom    A    G        0      0        2 
   5   chr5_96620915     HCab    A    G        0      0        2 
   5   chr5_96620915     HPrz    A    G        0      0        2 
   5   chr5_96620915     ZBoe    A    G        0      0        2 
   5   chr5_96620915     ZGre    A    G        0      0        2 
   5   chr5_96620915     ZHar    A    G        0      0        2 
   5   chr5_96620915   Sample    A    G        1      2        2 
   5   chr5_96623943     AAsi    G    T        0      0        2 
   5   chr5_96623943     AKia    G    T        0      0        2 
   5   chr5_96623943     AOna    G    T        0      0        2 
   5   chr5_96623943     ASom    G    T        0      0        2 
   5   chr5_96623943     HCab    G    T        0      0        2 
   5   chr5_96623943     HPrz    G    T        0      0        2 
   5   chr5_96623943     ZBoe    G    T      0.5      1        2 
   5   chr5_96623943     ZGre    G    T        0      0        2 
   5   chr5_96623943     ZHar    G    T        0      0        2 
   5   chr5_96623943   Sample    G    T        0      0        2 
   5   chr5_96624569     AAsi    C    T        0      0        2 
   5   chr5_96624569     AKia    C    T        0      0        2 
   5   chr5_96624569     AOna    C    T        0      0        2 
   5   chr5_96624569     ASom    C    T        0      0        2 
   5   chr5_96624569     HCab    C    T        1      2        2 
   5   chr5_96624569     HPrz    C    T        1      2        2 
   5   chr5_96624569     ZBoe    C    T        0      0        2 
   5   chr5_96624569     ZGre    C    T        0      0        2 
   5   chr5_96624569     ZHar    C    T        0      0        2 
   5   chr5_96624569   Sample    C    T        0      0        2 
   5   chr5_96628656     AAsi    G    T        0      0        2 
   5   chr5_96628656     AKia    G    T        0      0        2 
   5   chr5_96628656     AOna    G    T        0      0        2 
   5   chr5_96628656     ASom    G    T        1      2        2 
   5   chr5_96628656     HCab    G    T        0      0        2 
   5   chr5_96628656     HPrz    G    T        0      0        2 
   5   chr5_96628656     ZBoe    G    T        0      0        2 
   5   chr5_96628656     ZGre    G    T        0      0        2 
   5   chr5_96628656     ZHar    G    T        0      0        2 
   5   chr5_96628656   Sample    G    T        1      2        2 
   5   chr5_96630012     AAsi    C    G        0      0        2 
   5   chr5_96630012     AKia    C    G        0      0        2 
   5   chr5_96630012     AOna    C    G        0      0        2 
   5   chr5_96630012     ASom    C    G        0      0        2 
   5   chr5_96630012     HCab    C    G        0      0        2 
   5   chr5_96630012     HPrz    C    G        0      0        2 
   5   chr5_96630012     ZBoe    C    G      0.5      1        2 
   5   chr5_96630012     ZGre    C    G        0      0        2 
   5   chr5_96630012     ZHar    C    G        0      0        2 
   5   chr5_96630012   Sample    C    G        0      0        2 
   5   chr5_96630894     AAsi    T    C        0      0        2 
   5   chr5_96630894     AKia    T    C        0      0        2 
   5   chr5_96630894     AOna    T    C        0      0        2 
   5   chr5_96630894     ASom    T    C        0      0        2 
   5   chr5_96630894     HCab    T    C        1      2        2 
   5   chr5_96630894     HPrz    T    C        1      2        2 
   5   chr5_96630894     ZBoe    T    C        0      0        2 
   5   chr5_96630894     ZGre    T    C        0      0        2 
   5   chr5_96630894     ZHar    T    C        0      0        2 
   5   chr5_96630894   Sample    T    C        0      0        2 
   5   chr5_96631480     AAsi    A    G        1      2        2 
   5   chr5_96631480     AKia    A    G        0      0        2 
   5   chr5_96631480     AOna    A    G        0      0        2 
   5   chr5_96631480     ASom    A    G        0      0        2 
   5   chr5_96631480     HCab    A    G        0      0        2 
   5   chr5_96631480     HPrz    A    G        0      0        2 
   5   chr5_96631480     ZBoe    A    G        0      0        2 
   5   chr5_96631480     ZGre    A    G        0      0        2 
   5   chr5_96631480     ZHar    A    G        0      0        2 
   5   chr5_96631480   Sample    A    G        0      0        2 
   5   chr5_96634750     AAsi    T    C        0      0        2 
   5   chr5_96634750     AKia    T    C        0      0        2 
   5   chr5_96634750     AOna    T    C        0      0        2 
   5   chr5_96634750     ASom    T    C        0      0        2 
   5   chr5_96634750     HCab    T    C        0      0        2 
   5   chr5_96634750     HPrz    T    C        0      0        2 
   5   chr5_96634750     ZBoe    T    C      0.5      1        2 
   5   chr5_96634750     ZGre    T    C        0      0        2 
   5   chr5_96634750     ZHar    T    C        0      0        2 
   5   chr5_96634750   Sample    T    C        0      0        2 
   5   chr5_96636876     AAsi    A    G        0      0        2 
   5   chr5_96636876     AKia    A    G        0      0        2 
   5   chr5_96636876     AOna    A    G      0.5      1        2 
   5   chr5_96636876     ASom    A    G        0      0        2 
   5   chr5_96636876     HCab    A    G        0      0        2 
   5   chr5_96636876     HPrz    A    G        0      0        2 
   5   chr5_96636876     ZBoe    A    G        0      0        2 
   5   chr5_96636876     ZGre    A    G        0      0        2 
   5   chr5_96636876     ZHar    A    G        0      0        2 
   5   chr5_96636876   Sample    A    G        0      0        2 
   5   chr5_96640370     AAsi    T    G        0      0        2 
   5   chr5_96640370     AKia    T    G        0      0        2 
   5   chr5_96640370     AOna    T    G        0      0        2 
   5   chr5_96640370     ASom    T    G        0      0        2 
   5   chr5_96640370     HCab    T    G        0      0        2 
   5   chr5_96640370     HPrz    T    G        0      0        2 
   5   chr5_96640370     ZBoe    T    G        0      0        2 
   5   chr5_96640370     ZGre    T    G        0      0        2 
   5   chr5_96640370     ZHar    T    G      0.5      1        2 
   5   chr5_96640370   Sample    T    G        0      0        2 
   5   chr5_96642573     AAsi    C    T        0      0        2 
   5   chr5_96642573     AKia    C    T        0      0        2 
   5   chr5_96642573     AOna    C    T        0      0        2 
   5   chr5_96642573     ASom    C    T        0      0        2 
   5   chr5_96642573     HCab    C    T        0      0        2 
   5   chr5_96642573     HPrz    C    T        0      0        2 
   5   chr5_96642573     ZBoe    C    T        1      2        2 
   5   chr5_96642573     ZGre    C    T        0      0        2 
   5   chr5_96642573     ZHar    C    T        1      2        2 
   5   chr5_96642573   Sample    C    T        0      0        2 
   5   chr5_96649095     AAsi    G    C        0      0        2 
   5   chr5_96649095     AKia    G    C        0      0        2 
   5   chr5_96649095     AOna    G    C        0      0        2 
   5   chr5_96649095     ASom    G    C        0      0        2 
   5   chr5_96649095     HCab    G    C        0      0        2 
   5   chr5_96649095     HPrz    G    C        0      0        2 
   5   chr5_96649095     ZBoe    G    C      0.5      1        2 
   5   chr5_96649095     ZGre    G    C        0      0        2 
   5   chr5_96649095     ZHar    G    C        0      0        2 
   5   chr5_96649095   Sample    G    C        0      0        2 
   5   chr5_96653013     AAsi    A    G        0      0        2 
   5   chr5_96653013     AKia    A    G        0      0        2 
   5   chr5_96653013     AOna    A    G        0      0        2 
   5   chr5_96653013     ASom    A    G        1      2        2 
   5   chr5_96653013     HCab    A    G        0      0        2 
   5   chr5_96653013     HPrz    A    G        0      0        2 
   5   chr5_96653013     ZBoe    A    G        0      0        2 
   5   chr5_96653013     ZGre    A    G        0      0        2 
   5   chr5_96653013     ZHar    A    G        0      0        2 
   5   chr5_96653013   Sample    A    G        0      0        2 
   5   chr5_96659293     AAsi    T    C        0      0        2 
   5   chr5_96659293     AKia    T    C        0      0        2 
   5   chr5_96659293     AOna    T    C        0      0        2 
   5   chr5_96659293     ASom    T    C        0      0        2 
   5   chr5_96659293     HCab    T    C        1      2        2 
   5   chr5_96659293     HPrz    T    C        1      2        2 
   5   chr5_96659293     ZBoe    T    C        0      0        2 
   5   chr5_96659293     ZGre    T    C        0      0        2 
   5   chr5_96659293     ZHar    T    C        0      0        2 
   5   chr5_96659293   Sample    T    C        0      0        2 
   5   chr5_96679473     AAsi    T    C        0      0        2 
   5   chr5_96679473     AKia    T    C        0      0        2 
   5   chr5_96679473     AOna    T    C        0      0        2 
   5   chr5_96679473     ASom    T    C        0      0        2 
   5   chr5_96679473     HCab    T    C        1      2        2 
   5   chr5_96679473     HPrz    T    C        1      2        2 
   5   chr5_96679473     ZBoe    T    C        0      0        2 
   5   chr5_96679473     ZGre    T    C        0      0        2 
   5   chr5_96679473     ZHar    T    C        0      0        2 
   5   chr5_96679473   Sample    T    C        0      0        2 
   5   chr5_96679948     AAsi    A    G        0      0        2 
   5   chr5_96679948     AKia    A    G        0      0        2 
   5   chr5_96679948     AOna    A    G        0      0        2 
   5   chr5_96679948     ASom    A    G        0      0        2 
   5   chr5_96679948     HCab    A    G        0      0        2 
   5   chr5_96679948     HPrz    A    G        0      0        2 
   5   chr5_96679948     ZBoe    A    G        0      0        2 
   5   chr5_96679948     ZGre    A    G      0.5      1        2 
   5   chr5_96679948     ZHar    A    G        0      0        2 
   5   chr5_96679948   Sample    A    G        0      0        2 
   5   chr5_96680146     AAsi    C    A        0      0        2 
   5   chr5_96680146     AKia    C    A        0      0        2 
   5   chr5_96680146     AOna    C    A        0      0        2 
   5   chr5_96680146     ASom    C    A        0      0        2 
   5   chr5_96680146     HCab    C    A        0      0        2 
   5   chr5_96680146     HPrz    C    A        0      0        2 
   5   chr5_96680146     ZBoe    C    A      0.5      1        2 
   5   chr5_96680146     ZGre    C    A        0      0        2 
   5   chr5_96680146     ZHar    C    A        0      0        2 
   5   chr5_96680146   Sample    C    A        0      0        2 
   5   chr5_96684653     AAsi    A    G        0      0        2 
   5   chr5_96684653     AKia    A    G      0.5      1        2 
   5   chr5_96684653     AOna    A    G        0      0        2 
   5   chr5_96684653     ASom    A    G        0      0        2 
   5   chr5_96684653     HCab    A    G        0      0        2 
   5   chr5_96684653     HPrz    A    G        0      0        2 
   5   chr5_96684653     ZBoe    A    G        0      0        2 
   5   chr5_96684653     ZGre    A    G        0      0        2 
   5   chr5_96684653     ZHar    A    G        0      0        2 
   5   chr5_96684653   Sample    A    G        0      0        2 
   5   chr5_96688096     AAsi    T    C        0      0        2 
   5   chr5_96688096     AKia    T    C        0      0        2 
   5   chr5_96688096     AOna    T    C        0      0        2 
   5   chr5_96688096     ASom    T    C        0      0        2 
   5   chr5_96688096     HCab    T    C        0      0        2 
   5   chr5_96688096     HPrz    T    C        0      0        2 
   5   chr5_96688096     ZBoe    T    C      0.5      1        2 
   5   chr5_96688096     ZGre    T    C        0      0        2 
   5   chr5_96688096     ZHar    T    C        0      0        2 
   5   chr5_96688096   Sample    T    C        0      0        2 
   5   chr5_96695343     AAsi    G    A        0      0        2 
   5   chr5_96695343     AKia    G    A        0      0        2 
   5   chr5_96695343     AOna    G    A        0      0        2 
   5   chr5_96695343     ASom    G    A        0      0        2 
   5   chr5_96695343     HCab    G    A        1      2        2 
   5   chr5_96695343     HPrz    G    A        1      2        2 
   5   chr5_96695343     ZBoe    G    A        0      0        2 
   5   chr5_96695343     ZGre    G    A        0      0        2 
   5   chr5_96695343     ZHar    G    A        0      0        2 
   5   chr5_96695343   Sample    G    A        0      0        2 
   5   chr5_96700136     AAsi    A    G        1      2        2 
   5   chr5_96700136     AKia    A    G        0      0        2 
   5   chr5_96700136     AOna    A    G        0      0        2 
   5   chr5_96700136     ASom    A    G        1      2        2 
   5   chr5_96700136     HCab    A    G        0      0        2 
   5   chr5_96700136     HPrz    A    G        0      0        2 
   5   chr5_96700136     ZBoe    A    G        0      0        2 
   5   chr5_96700136     ZGre    A    G        0      0        2 
   5   chr5_96700136     ZHar    A    G        0      0        2 
   5   chr5_96700136   Sample    A    G        1      2        2 
   5   chr5_96704483     AAsi    A    G        1      2        2 
   5   chr5_96704483     AKia    A    G        0      0        2 
   5   chr5_96704483     AOna    A    G        0      0        2 
   5   chr5_96704483     ASom    A    G        1      2        2 
   5   chr5_96704483     HCab    A    G        0      0        2 
   5   chr5_96704483     HPrz    A    G        0      0        2 
   5   chr5_96704483     ZBoe    A    G        0      0        2 
   5   chr5_96704483     ZGre    A    G        0      0        2 
   5   chr5_96704483     ZHar    A    G        0      0        2 
   5   chr5_96704483   Sample    A    G        1      2        2 
   5   chr5_96707452     AAsi    A    G        0      0        2 
   5   chr5_96707452     AKia    A    G        0      0        2 
   5   chr5_96707452     AOna    A    G        0      0        2 
   5   chr5_96707452     ASom    A    G        0      0        2 
   5   chr5_96707452     HCab    A    G        0      0        2 
   5   chr5_96707452     HPrz    A    G        0      0        2 
   5   chr5_96707452     ZBoe    A    G        0      0        2 
   5   chr5_96707452     ZGre    A    G      0.5      1        2 
   5   chr5_96707452     ZHar    A    G        0      0        2 
   5   chr5_96707452   Sample    A    G        0      0        2 
   5   chr5_96707551     AAsi    G    T        0      0        2 
   5   chr5_96707551     AKia    G    T        0      0        2 
   5   chr5_96707551     AOna    G    T        0      0        2 
   5   chr5_96707551     ASom    G    T        0      0        2 
   5   chr5_96707551     HCab    G    T        1      2        2 
   5   chr5_96707551     HPrz    G    T        1      2        2 
   5   chr5_96707551     ZBoe    G    T        0      0        2 
   5   chr5_96707551     ZGre    G    T        0      0        2 
   5   chr5_96707551     ZHar    G    T        0      0        2 
   5   chr5_96707551   Sample    G    T        0      0        2 
   5   chr5_96708325     AAsi    T    C        0      0        2 
   5   chr5_96708325     AKia    T    C        0      0        2 
   5   chr5_96708325     AOna    T    C        0      0        2 
   5   chr5_96708325     ASom    T    C        0      0        2 
   5   chr5_96708325     HCab    T    C        0      0        2 
   5   chr5_96708325     HPrz    T    C        0      0        2 
   5   chr5_96708325     ZBoe    T    C        0      0        2 
   5   chr5_96708325     ZGre    T    C        0      0        2 
   5   chr5_96708325     ZHar    T    C        1      2        2 
   5   chr5_96708325   Sample    T    C        0      0        2 
   5   chr5_96708562     AAsi    C    G        0      0        2 
   5   chr5_96708562     AKia    C    G        0      0        2 
   5   chr5_96708562     AOna    C    G        0      0        2 
   5   chr5_96708562     ASom    C    G        0      0        2 
   5   chr5_96708562     HCab    C    G        1      2        2 
   5   chr5_96708562     HPrz    C    G        1      2        2 
   5   chr5_96708562     ZBoe    C    G        0      0        2 
   5   chr5_96708562     ZGre    C    G        0      0        2 
   5   chr5_96708562     ZHar    C    G        0      0        2 
   5   chr5_96708562   Sample    C    G        0      0        2 
   5   chr5_96709783     AAsi    A    G        0      0        2 
   5   chr5_96709783     AKia    A    G        0      0        2 
   5   chr5_96709783     AOna    A    G        0      0        2 
   5   chr5_96709783     ASom    A    G        0      0        2 
   5   chr5_96709783     HCab    A    G        0      0        2 
   5   chr5_96709783     HPrz    A    G      0.5      1        2 
   5   chr5_96709783     ZBoe    A    G        0      0        2 
   5   chr5_96709783     ZGre    A    G        0      0        2 
   5   chr5_96709783     ZHar    A    G        0      0        2 
   5   chr5_96709783   Sample    A    G        0      0        2 
   5   chr5_96710842     AAsi    A    C        0      0        2 
   5   chr5_96710842     AKia    A    C        0      0        2 
   5   chr5_96710842     AOna    A    C      0.5      1        2 
   5   chr5_96710842     ASom    A    C        0      0        2 
   5   chr5_96710842     HCab    A    C        0      0        2 
   5   chr5_96710842     HPrz    A    C        0      0        2 
   5   chr5_96710842     ZBoe    A    C        0      0        2 
   5   chr5_96710842     ZGre    A    C        0      0        2 
   5   chr5_96710842     ZHar    A    C        0      0        2 
   5   chr5_96710842   Sample    A    C        0      0        2 
   5   chr5_96711811     AAsi    A    C        0      0        2 
   5   chr5_96711811     AKia    A    C        0      0        2 
   5   chr5_96711811     AOna    A    C        0      0        2 
   5   chr5_96711811     ASom    A    C        0      0        2 
   5   chr5_96711811     HCab    A    C        0      0        2 
   5   chr5_96711811     HPrz    A    C        0      0        2 
   5   chr5_96711811     ZBoe    A    C        0      0        2 
   5   chr5_96711811     ZGre    A    C        1      2        2 
   5   chr5_96711811     ZHar    A    C        0      0        2 
   5   chr5_96711811   Sample    A    C        0      0        2 
   5   chr5_96715846     AAsi    T    C        0      0        2 
   5   chr5_96715846     AKia    T    C        0      0        2 
   5   chr5_96715846     AOna    T    C        0      0        2 
   5   chr5_96715846     ASom    T    C        0      0        2 
   5   chr5_96715846     HCab    T    C        0      0        2 
   5   chr5_96715846     HPrz    T    C        0      0        2 
   5   chr5_96715846     ZBoe    T    C        0      0        2 
   5   chr5_96715846     ZGre    T    C        1      2        2 
   5   chr5_96715846     ZHar    T    C        0      0        2 
   5   chr5_96715846   Sample    T    C        0      0        2 
   5   chr5_96720791     AAsi    T    C        0      0        2 
   5   chr5_96720791     AKia    T    C        0      0        2 
   5   chr5_96720791     AOna    T    C        0      0        2 
   5   chr5_96720791     ASom    T    C        0      0        2 
   5   chr5_96720791     HCab    T    C        1      2        2 
   5   chr5_96720791     HPrz    T    C        1      2        2 
   5   chr5_96720791     ZBoe    T    C        0      0        2 
   5   chr5_96720791     ZGre    T    C        0      0        2 
   5   chr5_96720791     ZHar    T    C        0      0        2 
   5   chr5_96720791   Sample    T    C        0      0        2 
   5   chr5_96722658     AAsi    G    A        0      0        2 
   5   chr5_96722658     AKia    G    A        0      0        2 
   5   chr5_96722658     AOna    G    A        0      0        2 
   5   chr5_96722658     ASom    G    A        0      0        2 
   5   chr5_96722658     HCab    G    A        0      0        2 
   5   chr5_96722658     HPrz    G    A        0      0        2 
   5   chr5_96722658     ZBoe    G    A        0      0        2 
   5   chr5_96722658     ZGre    G    A      0.5      1        2 
   5   chr5_96722658     ZHar    G    A        0      0        2 
   5   chr5_96722658   Sample    G    A        0      0        2 
   5   chr5_96724543     AAsi    T    C        0      0        2 
   5   chr5_96724543     AKia    T    C        1      2        2 
   5   chr5_96724543     AOna    T    C      0.5      1        2 
   5   chr5_96724543     ASom    T    C        0      0        2 
   5   chr5_96724543     HCab    T    C        0      0        2 
   5   chr5_96724543     HPrz    T    C        0      0        2 
   5   chr5_96724543     ZBoe    T    C        0      0        2 
   5   chr5_96724543     ZGre    T    C        0      0        2 
   5   chr5_96724543     ZHar    T    C        0      0        2 
   5   chr5_96724543   Sample    T    C        0      0        2 
   5   chr5_96726829     AAsi    T    A        0      0        2 
   5   chr5_96726829     AKia    T    A        0      0        2 
   5   chr5_96726829     AOna    T    A      0.5      1        2 
   5   chr5_96726829     ASom    T    A        0      0        2 
   5   chr5_96726829     HCab    T    A        0      0        2 
   5   chr5_96726829     HPrz    T    A        0      0        2 
   5   chr5_96726829     ZBoe    T    A        0      0        2 
   5   chr5_96726829     ZGre    T    A        0      0        2 
   5   chr5_96726829     ZHar    T    A        0      0        2 
   5   chr5_96726829   Sample    T    A        0      0        2 
   5   chr5_96727436     AAsi    C    T        0      0        2 
   5   chr5_96727436     AKia    C    T        0      0        2 
   5   chr5_96727436     AOna    C    T        0      0        2 
   5   chr5_96727436     ASom    C    T        0      0        2 
   5   chr5_96727436     HCab    C    T        1      2        2 
   5   chr5_96727436     HPrz    C    T        1      2        2 
   5   chr5_96727436     ZBoe    C    T        0      0        2 
   5   chr5_96727436     ZGre    C    T        0      0        2 
   5   chr5_96727436     ZHar    C    T        0      0        2 
   5   chr5_96727436   Sample    C    T        0      0        2 
   5   chr5_96731855     AAsi    C    T        0      0        2 
   5   chr5_96731855     AKia    C    T        0      0        2 
   5   chr5_96731855     AOna    C    T        0      0        2 
   5   chr5_96731855     ASom    C    T        1      2        2 
   5   chr5_96731855     HCab    C    T        0      0        2 
   5   chr5_96731855     HPrz    C    T        0      0        2 
   5   chr5_96731855     ZBoe    C    T        0      0        2 
   5   chr5_96731855     ZGre    C    T        0      0        2 
   5   chr5_96731855     ZHar    C    T        0      0        2 
   5   chr5_96731855   Sample    C    T        0      0        2 
   5   chr5_96738156     AAsi    T    C        0      0        2 
   5   chr5_96738156     AKia    T    C        0      0        2 
   5   chr5_96738156     AOna    T    C        0      0        2 
   5   chr5_96738156     ASom    T    C        0      0        2 
   5   chr5_96738156     HCab    T    C        0      0        2 
   5   chr5_96738156     HPrz    T    C        0      0        2 
   5   chr5_96738156     ZBoe    T    C        1      2        2 
   5   chr5_96738156     ZGre    T    C        0      0        2 
   5   chr5_96738156     ZHar    T    C        0      0        2 
   5   chr5_96738156   Sample    T    C        0      0        2 
   5   chr5_96738920     AAsi    A    G        0      0        2 
   5   chr5_96738920     AKia    A    G        0      0        2 
   5   chr5_96738920     AOna    A    G        0      0        2 
   5   chr5_96738920     ASom    A    G        0      0        2 
   5   chr5_96738920     HCab    A    G      0.5      1        2 
   5   chr5_96738920     HPrz    A    G      0.5      1        2 
   5   chr5_96738920     ZBoe    A    G        0      0        2 
   5   chr5_96738920     ZGre    A    G        0      0        2 
   5   chr5_96738920     ZHar    A    G        0      0        2 
   5   chr5_96738920   Sample    A    G        0      0        2 
   5   chr5_96742503     AAsi    T    C        1      2        2 
   5   chr5_96742503     AKia    T    C        1      2        2 
   5   chr5_96742503     AOna    T    C        1      2        2 
   5   chr5_96742503     ASom    T    C        1      2        2 
   5   chr5_96742503     HCab    T    C        0      0        2 
   5   chr5_96742503     HPrz    T    C        0      0        2 
   5   chr5_96742503     ZBoe    T    C        0      0        2 
   5   chr5_96742503     ZGre    T    C        0      0        2 
   5   chr5_96742503     ZHar    T    C        0      0        2 
   5   chr5_96742503   Sample    T    C        1      2        2 
   5   chr5_96743880     AAsi    C    T        0      0        2 
   5   chr5_96743880     AKia    C    T        0      0        2 
   5   chr5_96743880     AOna    C    T        0      0        2 
   5   chr5_96743880     ASom    C    T        0      0        2 
   5   chr5_96743880     HCab    C    T        0      0        2 
   5   chr5_96743880     HPrz    C    T        0      0        2 
   5   chr5_96743880     ZBoe    C    T        1      2        2 
   5   chr5_96743880     ZGre    C    T        1      2        2 
   5   chr5_96743880     ZHar    C    T        1      2        2 
   5   chr5_96743880   Sample    C    T        0      0        2 
   5   chr5_96747131     AAsi    C    A        0      0        2 
   5   chr5_96747131     AKia    C    A        0      0        2 
   5   chr5_96747131     AOna    C    A        0      0        2 
   5   chr5_96747131     ASom    C    A        0      0        2 
   5   chr5_96747131     HCab    C    A        0      0        2 
   5   chr5_96747131     HPrz    C    A        0      0        2 
   5   chr5_96747131     ZBoe    C    A        0      0        2 
   5   chr5_96747131     ZGre    C    A      0.5      1        2 
   5   chr5_96747131     ZHar    C    A        0      0        2 
   5   chr5_96747131   Sample    C    A        0      0        2 
   5   chr5_96748191     AAsi    G    A        0      0        2 
   5   chr5_96748191     AKia    G    A        0      0        2 
   5   chr5_96748191     AOna    G    A        0      0        2 
   5   chr5_96748191     ASom    G    A        0      0        2 
   5   chr5_96748191     HCab    G    A        0      0        2 
   5   chr5_96748191     HPrz    G    A        0      0        2 
   5   chr5_96748191     ZBoe    G    A        0      0        2 
   5   chr5_96748191     ZGre    G    A        1      2        2 
   5   chr5_96748191     ZHar    G    A        0      0        2 
   5   chr5_96748191   Sample    G    A        0      0        2 
   5   chr5_96752408     AAsi    A    T        0      0        2 
   5   chr5_96752408     AKia    A    T        0      0        2 
   5   chr5_96752408     AOna    A    T        0      0        2 
   5   chr5_96752408     ASom    A    T        0      0        2 
   5   chr5_96752408     HCab    A    T      0.5      1        2 
   5   chr5_96752408     HPrz    A    T        0      0        2 
   5   chr5_96752408     ZBoe    A    T        0      0        2 
   5   chr5_96752408     ZGre    A    T        0      0        2 
   5   chr5_96752408     ZHar    A    T        0      0        2 
   5   chr5_96752408   Sample    A    T        0      0        2 
   5   chr5_96752914     AAsi    T    C        0      0        2 
   5   chr5_96752914     AKia    T    C        0      0        2 
   5   chr5_96752914     AOna    T    C        0      0        2 
   5   chr5_96752914     ASom    T    C        0      0        2 
   5   chr5_96752914     HCab    T    C        0      0        2 
   5   chr5_96752914     HPrz    T    C        0      0        2 
   5   chr5_96752914     ZBoe    T    C      0.5      1        2 
   5   chr5_96752914     ZGre    T    C        0      0        2 
   5   chr5_96752914     ZHar    T    C        0      0        2 
   5   chr5_96752914   Sample    T    C        0      0        2 
   5   chr5_96753729     AAsi    G    C      0.5      1        2 
   5   chr5_96753729     AKia    G    C        0      0        2 
   5   chr5_96753729     AOna    G    C        0      0        2 
   5   chr5_96753729     ASom    G    C        0      0        2 
   5   chr5_96753729     HCab    G    C        0      0        2 
   5   chr5_96753729     HPrz    G    C        0      0        2 
   5   chr5_96753729     ZBoe    G    C        0      0        2 
   5   chr5_96753729     ZGre    G    C        0      0        2 
   5   chr5_96753729     ZHar    G    C        0      0        2 
   5   chr5_96753729   Sample    G    C        0      0        2 
   5   chr5_96759893     AAsi    C    T        0      0        2 
   5   chr5_96759893     AKia    C    T        0      0        2 
   5   chr5_96759893     AOna    C    T        0      0        2 
   5   chr5_96759893     ASom    C    T        0      0        2 
   5   chr5_96759893     HCab    C    T        1      2        2 
   5   chr5_96759893     HPrz    C    T        1      2        2 
   5   chr5_96759893     ZBoe    C    T        0      0        2 
   5   chr5_96759893     ZGre    C    T        0      0        2 
   5   chr5_96759893     ZHar    C    T        0      0        2 
   5   chr5_96759893   Sample    C    T        0      0        2 
   5   chr5_96761087     AAsi    A    G        0      0        2 
   5   chr5_96761087     AKia    A    G        0      0        2 
   5   chr5_96761087     AOna    A    G        0      0        2 
   5   chr5_96761087     ASom    A    G        0      0        2 
   5   chr5_96761087     HCab    A    G        0      0        2 
   5   chr5_96761087     HPrz    A    G        0      0        2 
   5   chr5_96761087     ZBoe    A    G        0      0        2 
   5   chr5_96761087     ZGre    A    G        0      0        2 
   5   chr5_96761087     ZHar    A    G      0.5      1        2 
   5   chr5_96761087   Sample    A    G        0      0        2 
   5   chr5_96763514     AAsi    A    G        0      0        2 
   5   chr5_96763514     AKia    A    G        0      0        2 
   5   chr5_96763514     AOna    A    G        0      0        2 
   5   chr5_96763514     ASom    A    G        0      0        2 
   5   chr5_96763514     HCab    A    G        0      0        2 
   5   chr5_96763514     HPrz    A    G        0      0        2 
   5   chr5_96763514     ZBoe    A    G      0.5      1        2 
   5   chr5_96763514     ZGre    A    G        0      0        2 
   5   chr5_96763514     ZHar    A    G        0      0        2 
   5   chr5_96763514   Sample    A    G        0      0        2 
   5   chr5_96768349     AAsi    C    T        0      0        2 
   5   chr5_96768349     AKia    C    T      0.5      1        2 
   5   chr5_96768349     AOna    C    T        0      0        2 
   5   chr5_96768349     ASom    C    T        0      0        2 
   5   chr5_96768349     HCab    C    T        0      0        2 
   5   chr5_96768349     HPrz    C    T        0      0        2 
   5   chr5_96768349     ZBoe    C    T        0      0        2 
   5   chr5_96768349     ZGre    C    T        0      0        2 
   5   chr5_96768349     ZHar    C    T        0      0        2 
   5   chr5_96768349   Sample    C    T        0      0        2 
   5   chr5_96769330     AAsi    G    C        0      0        2 
   5   chr5_96769330     AKia    G    C        0      0        2 
   5   chr5_96769330     AOna    G    C        0      0        2 
   5   chr5_96769330     ASom    G    C        0      0        2 
   5   chr5_96769330     HCab    G    C      0.5      1        2 
   5   chr5_96769330     HPrz    G    C      0.5      1        2 
   5   chr5_96769330     ZBoe    G    C        0      0        2 
   5   chr5_96769330     ZGre    G    C        0      0        2 
   5   chr5_96769330     ZHar    G    C        0      0        2 
   5   chr5_96769330   Sample    G    C        0      0        2 
   5   chr5_96772249     AAsi    T    C        0      0        2 
   5   chr5_96772249     AKia    T    C        0      0        2 
   5   chr5_96772249     AOna    T    C        0      0        2 
   5   chr5_96772249     ASom    T    C        0      0        2 
   5   chr5_96772249     HCab    T    C        0      0        2 
   5   chr5_96772249     HPrz    T    C        0      0        2 
   5   chr5_96772249     ZBoe    T    C        0      0        2 
   5   chr5_96772249     ZGre    T    C        0      0        2 
   5   chr5_96772249     ZHar    T    C        1      2        2 
   5   chr5_96772249   Sample    T    C        0      0        2 
   5   chr5_96772508     AAsi    C    T        0      0        2 
   5   chr5_96772508     AKia    C    T        0      0        2 
   5   chr5_96772508     AOna    C    T        0      0        2 
   5   chr5_96772508     ASom    C    T        0      0        2 
   5   chr5_96772508     HCab    C    T        0      0        2 
   5   chr5_96772508     HPrz    C    T        0      0        2 
   5   chr5_96772508     ZBoe    C    T        0      0        2 
   5   chr5_96772508     ZGre    C    T        0      0        2 
   5   chr5_96772508     ZHar    C    T      0.5      1        2 
   5   chr5_96772508   Sample    C    T        0      0        2 
   5   chr5_96779348     AAsi    T    C        0      0        2 
   5   chr5_96779348     AKia    T    C        0      0        2 
   5   chr5_96779348     AOna    T    C        0      0        2 
   5   chr5_96779348     ASom    T    C        0      0        2 
   5   chr5_96779348     HCab    T    C        0      0        2 
   5   chr5_96779348     HPrz    T    C        0      0        2 
   5   chr5_96779348     ZBoe    T    C        0      0        2 
   5   chr5_96779348     ZGre    T    C        1      2        2 
   5   chr5_96779348     ZHar    T    C        0      0        2 
   5   chr5_96779348   Sample    T    C        0      0        2 
   5   chr5_96779530     AAsi    A    G        0      0        2 
   5   chr5_96779530     AKia    A    G        0      0        2 
   5   chr5_96779530     AOna    A    G        0      0        2 
   5   chr5_96779530     ASom    A    G        0      0        2 
   5   chr5_96779530     HCab    A    G        1      2        2 
   5   chr5_96779530     HPrz    A    G        1      2        2 
   5   chr5_96779530     ZBoe    A    G        0      0        2 
   5   chr5_96779530     ZGre    A    G        0      0        2 
   5   chr5_96779530     ZHar    A    G        0      0        2 
   5   chr5_96779530   Sample    A    G        0      0        2 
   5   chr5_96783468     AAsi    T    C        0      0        2 
   5   chr5_96783468     AKia    T    C        0      0        2 
   5   chr5_96783468     AOna    T    C        0      0        2 
   5   chr5_96783468     ASom    T    C        0      0        2 
   5   chr5_96783468     HCab    T    C      0.5      1        2 
   5   chr5_96783468     HPrz    T    C        0      0        2 
   5   chr5_96783468     ZBoe    T    C        0      0        2 
   5   chr5_96783468     ZGre    T    C        0      0        2 
   5   chr5_96783468     ZHar    T    C        0      0        2 
   5   chr5_96783468   Sample    T    C        0      0        2 
   5   chr5_96783930     AAsi    T    C        0      0        2 
   5   chr5_96783930     AKia    T    C        0      0        2 
   5   chr5_96783930     AOna    T    C        0      0        2 
   5   chr5_96783930     ASom    T    C        0      0        2 
   5   chr5_96783930     HCab    T    C        0      0        2 
   5   chr5_96783930     HPrz    T    C        0      0        2 
   5   chr5_96783930     ZBoe    T    C        0      0        2 
   5   chr5_96783930     ZGre    T    C        0      0        2 
   5   chr5_96783930     ZHar    T    C      0.5      1        2 
   5   chr5_96783930   Sample    T    C        0      0        2 
   5   chr5_96787448     AAsi    A    G        1      2        2 
   5   chr5_96787448     AKia    A    G        0      0        2 
   5   chr5_96787448     AOna    A    G        0      0        2 
   5   chr5_96787448     ASom    A    G        1      2        2 
   5   chr5_96787448     HCab    A    G        0      0        2 
   5   chr5_96787448     HPrz    A    G        0      0        2 
   5   chr5_96787448     ZBoe    A    G        0      0        2 
   5   chr5_96787448     ZGre    A    G        0      0        2 
   5   chr5_96787448     ZHar    A    G        0      0        2 
   5   chr5_96787448   Sample    A    G        0      0        2 
   5   chr5_96789119     AAsi    T    C        0      0        2 
   5   chr5_96789119     AKia    T    C        0      0        2 
   5   chr5_96789119     AOna    T    C        1      2        2 
   5   chr5_96789119     ASom    T    C        0      0        2 
   5   chr5_96789119     HCab    T    C        0      0        2 
   5   chr5_96789119     HPrz    T    C        0      0        2 
   5   chr5_96789119     ZBoe    T    C        0      0        2 
   5   chr5_96789119     ZGre    T    C        0      0        2 
   5   chr5_96789119     ZHar    T    C        0      0        2 
   5   chr5_96789119   Sample    T    C        0      0        2 
   5   chr5_96790457     AAsi    T    G        0      0        2 
   5   chr5_96790457     AKia    T    G        0      0        2 
   5   chr5_96790457     AOna    T    G        0      0        2 
   5   chr5_96790457     ASom    T    G        0      0        2 
   5   chr5_96790457     HCab    T    G        0      0        2 
   5   chr5_96790457     HPrz    T    G        0      0        2 
   5   chr5_96790457     ZBoe    T    G      0.5      1        2 
   5   chr5_96790457     ZGre    T    G        0      0        2 
   5   chr5_96790457     ZHar    T    G        0      0        2 
   5   chr5_96790457   Sample    T    G        0      0        2 
   5   chr5_96791641     AAsi    A    G        0      0        2 
   5   chr5_96791641     AKia    A    G        0      0        2 
   5   chr5_96791641     AOna    A    G        0      0        2 
   5   chr5_96791641     ASom    A    G        0      0        2 
   5   chr5_96791641     HCab    A    G        0      0        2 
   5   chr5_96791641     HPrz    A    G        0      0        2 
   5   chr5_96791641     ZBoe    A    G        0      0        2 
   5   chr5_96791641     ZGre    A    G        1      2        2 
   5   chr5_96791641     ZHar    A    G        0      0        2 
   5   chr5_96791641   Sample    A    G        0      0        2 
   5   chr5_96793098     AAsi    C    T        0      0        2 
   5   chr5_96793098     AKia    C    T        0      0        2 
   5   chr5_96793098     AOna    C    T        0      0        2 
   5   chr5_96793098     ASom    C    T        0      0        2 
   5   chr5_96793098     HCab    C    T        0      0        2 
   5   chr5_96793098     HPrz    C    T        0      0        2 
   5   chr5_96793098     ZBoe    C    T        0      0        2 
   5   chr5_96793098     ZGre    C    T        0      0        2 
   5   chr5_96793098     ZHar    C    T        1      2        2 
   5   chr5_96793098   Sample    C    T        0      0        2 
   5   chr5_96795562     AAsi    A    G        0      0        2 
   5   chr5_96795562     AKia    A    G        0      0        2 
   5   chr5_96795562     AOna    A    G        0      0        2 
   5   chr5_96795562     ASom    A    G        0      0        2 
   5   chr5_96795562     HCab    A    G        0      0        2 
   5   chr5_96795562     HPrz    A    G        0      0        2 
   5   chr5_96795562     ZBoe    A    G        0      0        2 
   5   chr5_96795562     ZGre    A    G        0      0        2 
   5   chr5_96795562     ZHar    A    G        1      2        2 
   5   chr5_96795562   Sample    A    G        0      0        2 
   5   chr5_96800666     AAsi    A    G        0      0        2 
   5   chr5_96800666     AKia    A    G        0      0        2 
   5   chr5_96800666     AOna    A    G      0.5      1        2 
   5   chr5_96800666     ASom    A    G        0      0        2 
   5   chr5_96800666     HCab    A    G        0      0        2 
   5   chr5_96800666     HPrz    A    G        0      0        2 
   5   chr5_96800666     ZBoe    A    G        0      0        2 
   5   chr5_96800666     ZGre    A    G        0      0        2 
   5   chr5_96800666     ZHar    A    G        0      0        2 
   5   chr5_96800666   Sample    A    G        0      0        2 
   5   chr5_96802212     AAsi    G    T        0      0        2 
   5   chr5_96802212     AKia    G    T        0      0        2 
   5   chr5_96802212     AOna    G    T        0      0        2 
   5   chr5_96802212     ASom    G    T        0      0        2 
   5   chr5_96802212     HCab    G    T        0      0        2 
   5   chr5_96802212     HPrz    G    T        0      0        2 
   5   chr5_96802212     ZBoe    G    T        0      0        2 
   5   chr5_96802212     ZGre    G    T        0      0        2 
   5   chr5_96802212     ZHar    G    T        1      2        2 
   5   chr5_96802212   Sample    G    T        0      0        2 
   5   chr5_96802284     AAsi    A    G        0      0        2 
   5   chr5_96802284     AKia    A    G        0      0        2 
   5   chr5_96802284     AOna    A    G        0      0        2 
   5   chr5_96802284     ASom    A    G        0      0        2 
   5   chr5_96802284     HCab    A    G        0      0        2 
   5   chr5_96802284     HPrz    A    G        0      0        2 
   5   chr5_96802284     ZBoe    A    G        0      0        2 
   5   chr5_96802284     ZGre    A    G        0      0        2 
   5   chr5_96802284     ZHar    A    G        1      2        2 
   5   chr5_96802284   Sample    A    G        0      0        2 
   5   chr5_96805118     AAsi    G    A        0      0        2 
   5   chr5_96805118     AKia    G    A        0      0        2 
   5   chr5_96805118     AOna    G    A        0      0        2 
   5   chr5_96805118     ASom    G    A        0      0        2 
   5   chr5_96805118     HCab    G    A      0.5      1        2 
   5   chr5_96805118     HPrz    G    A        0      0        2 
   5   chr5_96805118     ZBoe    G    A        0      0        2 
   5   chr5_96805118     ZGre    G    A        0      0        2 
   5   chr5_96805118     ZHar    G    A        0      0        2 
   5   chr5_96805118   Sample    G    A        0      0        2 
   5   chr5_96809017     AAsi    T    C        0      0        2 
   5   chr5_96809017     AKia    T    C        1      2        2 
   5   chr5_96809017     AOna    T    C        0      0        2 
   5   chr5_96809017     ASom    T    C        0      0        2 
   5   chr5_96809017     HCab    T    C        0      0        2 
   5   chr5_96809017     HPrz    T    C        0      0        2 
   5   chr5_96809017     ZBoe    T    C        0      0        2 
   5   chr5_96809017     ZGre    T    C        0      0        2 
   5   chr5_96809017     ZHar    T    C        0      0        2 
   5   chr5_96809017   Sample    T    C        0      0        2 
   5   chr5_96810594     AAsi    T    A        0      0        2 
   5   chr5_96810594     AKia    T    A        0      0        2 
   5   chr5_96810594     AOna    T    A        0      0        2 
   5   chr5_96810594     ASom    T    A        0      0        2 
   5   chr5_96810594     HCab    T    A      0.5      1        2 
   5   chr5_96810594     HPrz    T    A        1      2        2 
   5   chr5_96810594     ZBoe    T    A        0      0        2 
   5   chr5_96810594     ZGre    T    A        0      0        2 
   5   chr5_96810594     ZHar    T    A        0      0        2 
   5   chr5_96810594   Sample    T    A        0      0        2 
   5   chr5_96812013     AAsi    A    G        0      0        2 
   5   chr5_96812013     AKia    A    G        0      0        2 
   5   chr5_96812013     AOna    A    G        0      0        2 
   5   chr5_96812013     ASom    A    G        0      0        2 
   5   chr5_96812013     HCab    A    G      0.5      1        2 
   5   chr5_96812013     HPrz    A    G        0      0        2 
   5   chr5_96812013     ZBoe    A    G        0      0        2 
   5   chr5_96812013     ZGre    A    G        0      0        2 
   5   chr5_96812013     ZHar    A    G        0      0        2 
   5   chr5_96812013   Sample    A    G        0      0        2 
   5   chr5_96814280     AAsi    T    G        0      0        2 
   5   chr5_96814280     AKia    T    G        1      2        2 
   5   chr5_96814280     AOna    T    G        1      2        2 
   5   chr5_96814280     ASom    T    G        0      0        2 
   5   chr5_96814280     HCab    T    G        0      0        2 
   5   chr5_96814280     HPrz    T    G        0      0        2 
   5   chr5_96814280     ZBoe    T    G        0      0        2 
   5   chr5_96814280     ZGre    T    G        0      0        2 
   5   chr5_96814280     ZHar    T    G        0      0        2 
   5   chr5_96814280   Sample    T    G        0      0        2 
   5   chr5_96816173     AAsi    T    C        0      0        2 
   5   chr5_96816173     AKia    T    C        0      0        2 
   5   chr5_96816173     AOna    T    C      0.5      1        2 
   5   chr5_96816173     ASom    T    C        0      0        2 
   5   chr5_96816173     HCab    T    C        0      0        2 
   5   chr5_96816173     HPrz    T    C        0      0        2 
   5   chr5_96816173     ZBoe    T    C        0      0        2 
   5   chr5_96816173     ZGre    T    C        0      0        2 
   5   chr5_96816173     ZHar    T    C        0      0        2 
   5   chr5_96816173   Sample    T    C        0      0        2 
   5   chr5_96829217     AAsi    C    T        0      0        2 
   5   chr5_96829217     AKia    C    T        0      0        2 
   5   chr5_96829217     AOna    C    T        0      0        2 
   5   chr5_96829217     ASom    C    T        0      0        2 
   5   chr5_96829217     HCab    C    T        0      0        2 
   5   chr5_96829217     HPrz    C    T        0      0        2 
   5   chr5_96829217     ZBoe    C    T        0      0        2 
   5   chr5_96829217     ZGre    C    T        0      0        2 
   5   chr5_96829217     ZHar    C    T        1      2        2 
   5   chr5_96829217   Sample    C    T        0      0        2 
   5   chr5_96832421     AAsi    A    G        0      0        2 
   5   chr5_96832421     AKia    A    G        0      0        2 
   5   chr5_96832421     AOna    A    G        0      0        2 
   5   chr5_96832421     ASom    A    G        0      0        2 
   5   chr5_96832421     HCab    A    G        0      0        2 
   5   chr5_96832421     HPrz    A    G        0      0        2 
   5   chr5_96832421     ZBoe    A    G      0.5      1        2 
   5   chr5_96832421     ZGre    A    G        0      0        2 
   5   chr5_96832421     ZHar    A    G        0      0        2 
   5   chr5_96832421   Sample    A    G        0      0        2 
   5   chr5_96835717     AAsi    C    T        0      0        2 
   5   chr5_96835717     AKia    C    T        0      0        2 
   5   chr5_96835717     AOna    C    T        0      0        2 
   5   chr5_96835717     ASom    C    T        0      0        2 
   5   chr5_96835717     HCab    C    T        1      2        2 
   5   chr5_96835717     HPrz    C    T        1      2        2 
   5   chr5_96835717     ZBoe    C    T        0      0        2 
   5   chr5_96835717     ZGre    C    T        0      0        2 
   5   chr5_96835717     ZHar    C    T        0      0        2 
   5   chr5_96835717   Sample    C    T        0      0        2 
   5   chr5_96843530     AAsi    T    A        0      0        2 
   5   chr5_96843530     AKia    T    A        1      2        2 
   5   chr5_96843530     AOna    T    A      0.5      1        2 
   5   chr5_96843530     ASom    T    A        0      0        2 
   5   chr5_96843530     HCab    T    A        0      0        2 
   5   chr5_96843530     HPrz    T    A        0      0        2 
   5   chr5_96843530     ZBoe    T    A        0      0        2 
   5   chr5_96843530     ZGre    T    A        0      0        2 
   5   chr5_96843530     ZHar    T    A        0      0        2 
   5   chr5_96843530   Sample    T    A        0      0        2 
   5   chr5_96844298     AAsi    G    T        0      0        2 
   5   chr5_96844298     AKia    G    T        1      2        2 
   5   chr5_96844298     AOna    G    T      0.5      1        2 
   5   chr5_96844298     ASom    G    T        0      0        2 
   5   chr5_96844298     HCab    G    T        0      0        2 
   5   chr5_96844298     HPrz    G    T        0      0        2 
   5   chr5_96844298     ZBoe    G    T        0      0        2 
   5   chr5_96844298     ZGre    G    T        0      0        2 
   5   chr5_96844298     ZHar    G    T        0      0        2 
   5   chr5_96844298   Sample    G    T        0      0        2 
   5   chr5_96854188     AAsi    G    A        0      0        2 
   5   chr5_96854188     AKia    G    A        0      0        2 
   5   chr5_96854188     AOna    G    A      0.5      1        2 
   5   chr5_96854188     ASom    G    A        0      0        2 
   5   chr5_96854188     HCab    G    A      0.5      1        2 
   5   chr5_96854188     HPrz    G    A      0.5      1        2 
   5   chr5_96854188     ZBoe    G    A        0      0        2 
   5   chr5_96854188     ZGre    G    A        0      0        2 
   5   chr5_96854188     ZHar    G    A        0      0        2 
   5   chr5_96854188   Sample    G    A        0      0        2 
   5   chr5_96861507     AAsi    C    T        0      0        2 
   5   chr5_96861507     AKia    C    T        0      0        2 
   5   chr5_96861507     AOna    C    T        0      0        2 
   5   chr5_96861507     ASom    C    T        0      0        2 
   5   chr5_96861507     HCab    C    T        1      2        2 
   5   chr5_96861507     HPrz    C    T        1      2        2 
   5   chr5_96861507     ZBoe    C    T        0      0        2 
   5   chr5_96861507     ZGre    C    T        0      0        2 
   5   chr5_96861507     ZHar    C    T        0      0        2 
   5   chr5_96861507   Sample    C    T        0      0        2 
   5   chr5_96863717     AAsi    C    G        0      0        2 
   5   chr5_96863717     AKia    C    G        0      0        2 
   5   chr5_96863717     AOna    C    G      0.5      1        2 
   5   chr5_96863717     ASom    C    G        0      0        2 
   5   chr5_96863717     HCab    C    G        0      0        2 
   5   chr5_96863717     HPrz    C    G        0      0        2 
   5   chr5_96863717     ZBoe    C    G        0      0        2 
   5   chr5_96863717     ZGre    C    G        0      0        2 
   5   chr5_96863717     ZHar    C    G        0      0        2 
   5   chr5_96863717   Sample    C    G        0      0        2 
   5   chr5_96870350     AAsi    T    A        0      0        2 
   5   chr5_96870350     AKia    T    A        0      0        2 
   5   chr5_96870350     AOna    T    A        0      0        2 
   5   chr5_96870350     ASom    T    A        0      0        2 
   5   chr5_96870350     HCab    T    A        1      2        2 
   5   chr5_96870350     HPrz    T    A        1      2        2 
   5   chr5_96870350     ZBoe    T    A        0      0        2 
   5   chr5_96870350     ZGre    T    A        0      0        2 
   5   chr5_96870350     ZHar    T    A        0      0        2 
   5   chr5_96870350   Sample    T    A        0      0        2 
   5   chr5_96882785     AAsi    A    G        0      0        2 
   5   chr5_96882785     AKia    A    G        0      0        2 
   5   chr5_96882785     AOna    A    G      0.5      1        2 
   5   chr5_96882785     ASom    A    G        0      0        2 
   5   chr5_96882785     HCab    A    G        0      0        2 
   5   chr5_96882785     HPrz    A    G        0      0        2 
   5   chr5_96882785     ZBoe    A    G        0      0        2 
   5   chr5_96882785     ZGre    A    G        0      0        2 
   5   chr5_96882785     ZHar    A    G        0      0        2 
   5   chr5_96882785   Sample    A    G        0      0        2 
   5   chr5_96883140     AAsi    G    T        0      0        2 
   5   chr5_96883140     AKia    G    T        0      0        2 
   5   chr5_96883140     AOna    G    T      0.5      1        2 
   5   chr5_96883140     ASom    G    T        0      0        2 
   5   chr5_96883140     HCab    G    T        0      0        2 
   5   chr5_96883140     HPrz    G    T        0      0        2 
   5   chr5_96883140     ZBoe    G    T        0      0        2 
   5   chr5_96883140     ZGre    G    T        0      0        2 
   5   chr5_96883140     ZHar    G    T        0      0        2 
   5   chr5_96883140   Sample    G    T        0      0        2 
   5   chr5_96884504     AAsi    A    G        0      0        2 
   5   chr5_96884504     AKia    A    G        0      0        2 
   5   chr5_96884504     AOna    A    G        0      0        2 
   5   chr5_96884504     ASom    A    G        0      0        2 
   5   chr5_96884504     HCab    A    G      0.5      1        2 
   5   chr5_96884504     HPrz    A    G      0.5      1        2 
   5   chr5_96884504     ZBoe    A    G        0      0        2 
   5   chr5_96884504     ZGre    A    G        0      0        2 
   5   chr5_96884504     ZHar    A    G        0      0        2 
   5   chr5_96884504   Sample    A    G        0      0        2 
   5   chr5_96887483     AAsi    T    C        0      0        2 
   5   chr5_96887483     AKia    T    C        1      2        2 
   5   chr5_96887483     AOna    T    C        1      2        2 
   5   chr5_96887483     ASom    T    C        0      0        2 
   5   chr5_96887483     HCab    T    C        1      2        2 
   5   chr5_96887483     HPrz    T    C        1      2        2 
   5   chr5_96887483     ZBoe    T    C        0      0        2 
   5   chr5_96887483     ZGre    T    C        0      0        2 
   5   chr5_96887483     ZHar    T    C        0      0        2 
   5   chr5_96887483   Sample    T    C        0      0        2 
   5   chr5_96888623     AAsi    G    A        0      0        2 
   5   chr5_96888623     AKia    G    A        0      0        2 
   5   chr5_96888623     AOna    G    A        0      0        2 
   5   chr5_96888623     ASom    G    A        1      2        2 
   5   chr5_96888623     HCab    G    A        0      0        2 
   5   chr5_96888623     HPrz    G    A        0      0        2 
   5   chr5_96888623     ZBoe    G    A        0      0        2 
   5   chr5_96888623     ZGre    G    A        0      0        2 
   5   chr5_96888623     ZHar    G    A        0      0        2 
   5   chr5_96888623   Sample    G    A        0      0        2 
   5   chr5_96891073     AAsi    G    A        0      0        2 
   5   chr5_96891073     AKia    G    A        0      0        2 
   5   chr5_96891073     AOna    G    A      0.5      1        2 
   5   chr5_96891073     ASom    G    A        0      0        2 
   5   chr5_96891073     HCab    G    A        0      0        2 
   5   chr5_96891073     HPrz    G    A        0      0        2 
   5   chr5_96891073     ZBoe    G    A        0      0        2 
   5   chr5_96891073     ZGre    G    A        1      2        2 
   5   chr5_96891073     ZHar    G    A        0      0        2 
   5   chr5_96891073   Sample    G    A        0      0        2 
   5   chr5_96894281     AAsi    G    A        0      0        2 
   5   chr5_96894281     AKia    G    A        1      2        2 
   5   chr5_96894281     AOna    G    A      0.5      1        2 
   5   chr5_96894281     ASom    G    A        0      0        2 
   5   chr5_96894281     HCab    G    A        0      0        2 
   5   chr5_96894281     HPrz    G    A        0      0        2 
   5   chr5_96894281     ZBoe    G    A        0      0        2 
   5   chr5_96894281     ZGre    G    A        0      0        2 
   5   chr5_96894281     ZHar    G    A        0      0        2 
   5   chr5_96894281   Sample    G    A        0      0        2 
   5   chr5_96905221     AAsi    G    A      0.5      1        2 
   5   chr5_96905221     AKia    G    A        0      0        2 
   5   chr5_96905221     AOna    G    A        0      0        2 
   5   chr5_96905221     ASom    G    A        0      0        2 
   5   chr5_96905221     HCab    G    A        0      0        2 
   5   chr5_96905221     HPrz    G    A        0      0        2 
   5   chr5_96905221     ZBoe    G    A        0      0        2 
   5   chr5_96905221     ZGre    G    A        0      0        2 
   5   chr5_96905221     ZHar    G    A        0      0        2 
   5   chr5_96905221   Sample    G    A        1      2        2 
   5   chr5_96907966     AAsi    C    G        0      0        2 
   5   chr5_96907966     AKia    C    G        0      0        2 
   5   chr5_96907966     AOna    C    G        0      0        2 
   5   chr5_96907966     ASom    C    G        0      0        2 
   5   chr5_96907966     HCab    C    G        1      2        2 
   5   chr5_96907966     HPrz    C    G        1      2        2 
   5   chr5_96907966     ZBoe    C    G        0      0        2 
   5   chr5_96907966     ZGre    C    G        0      0        2 
   5   chr5_96907966     ZHar    C    G        0      0        2 
   5   chr5_96907966   Sample    C    G        0      0        2 
   5   chr5_96911654     AAsi    C    T        0      0        2 
   5   chr5_96911654     AKia    C    T        0      0        2 
   5   chr5_96911654     AOna    C    T        0      0        2 
   5   chr5_96911654     ASom    C    T        0      0        2 
   5   chr5_96911654     HCab    C    T        1      2        2 
   5   chr5_96911654     HPrz    C    T        1      2        2 
   5   chr5_96911654     ZBoe    C    T        0      0        2 
   5   chr5_96911654     ZGre    C    T        0      0        2 
   5   chr5_96911654     ZHar    C    T        0      0        2 
   5   chr5_96911654   Sample    C    T        0      0        2 
   5   chr5_96918852     AAsi    G    T        0      0        2 
   5   chr5_96918852     AKia    G    T        1      2        2 
   5   chr5_96918852     AOna    G    T        1      2        2 
   5   chr5_96918852     ASom    G    T        0      0        2 
   5   chr5_96918852     HCab    G    T        0      0        2 
   5   chr5_96918852     HPrz    G    T        0      0        2 
   5   chr5_96918852     ZBoe    G    T        0      0        2 
   5   chr5_96918852     ZGre    G    T        0      0        2 
   5   chr5_96918852     ZHar    G    T        0      0        2 
   5   chr5_96918852   Sample    G    T        0      0        2 
   5   chr5_96918944     AAsi    C    T        0      0        2 
   5   chr5_96918944     AKia    C    T        0      0        2 
   5   chr5_96918944     AOna    C    T        0      0        2 
   5   chr5_96918944     ASom    C    T        0      0        2 
   5   chr5_96918944     HCab    C    T        0      0        2 
   5   chr5_96918944     HPrz    C    T        0      0        2 
   5   chr5_96918944     ZBoe    C    T        0      0        2 
   5   chr5_96918944     ZGre    C    T        0      0        2 
   5   chr5_96918944     ZHar    C    T      0.5      1        2 
   5   chr5_96918944   Sample    C    T        0      0        2 
   5   chr5_96929087     AAsi    T    C        0      0        2 
   5   chr5_96929087     AKia    T    C        0      0        2 
   5   chr5_96929087     AOna    T    C        0      0        2 
   5   chr5_96929087     ASom    T    C        0      0        2 
   5   chr5_96929087     HCab    T    C      0.5      1        2 
   5   chr5_96929087     HPrz    T    C        1      2        2 
   5   chr5_96929087     ZBoe    T    C        0      0        2 
   5   chr5_96929087     ZGre    T    C        0      0        2 
   5   chr5_96929087     ZHar    T    C        0      0        2 
   5   chr5_96929087   Sample    T    C        0      0        2 
   5   chr5_96935676     AAsi    C    T        0      0        2 
   5   chr5_96935676     AKia    C    T        0      0        2 
   5   chr5_96935676     AOna    C    T        0      0        2 
   5   chr5_96935676     ASom    C    T        0      0        2 
   5   chr5_96935676     HCab    C    T        1      2        2 
   5   chr5_96935676     HPrz    C    T        1      2        2 
   5   chr5_96935676     ZBoe    C    T        0      0        2 
   5   chr5_96935676     ZGre    C    T        0      0        2 
   5   chr5_96935676     ZHar    C    T        0      0        2 
   5   chr5_96935676   Sample    C    T        0      0        2 
   5   chr5_96951846     AAsi    C    G        0      0        2 
   5   chr5_96951846     AKia    C    G        1      2        2 
   5   chr5_96951846     AOna    C    G        0      0        2 
   5   chr5_96951846     ASom    C    G        0      0        2 
   5   chr5_96951846     HCab    C    G        0      0        2 
   5   chr5_96951846     HPrz    C    G        0      0        2 
   5   chr5_96951846     ZBoe    C    G        0      0        2 
   5   chr5_96951846     ZGre    C    G        0      0        2 
   5   chr5_96951846     ZHar    C    G        0      0        2 
   5   chr5_96951846   Sample    C    G        0      0        2 
   5   chr5_96964905     AAsi    A    G        0      0        2 
   5   chr5_96964905     AKia    A    G        0      0        2 
   5   chr5_96964905     AOna    A    G        0      0        2 
   5   chr5_96964905     ASom    A    G        0      0        2 
   5   chr5_96964905     HCab    A    G        0      0        2 
   5   chr5_96964905     HPrz    A    G        0      0        2 
   5   chr5_96964905     ZBoe    A    G        0      0        2 
   5   chr5_96964905     ZGre    A    G      0.5      1        2 
   5   chr5_96964905     ZHar    A    G        0      0        2 
   5   chr5_96964905   Sample    A    G        0      0        2 
   5   chr5_96974968     AAsi    C    T        0      0        2 
   5   chr5_96974968     AKia    C    T        0      0        2 
   5   chr5_96974968     AOna    C    T        0      0        2 
   5   chr5_96974968     ASom    C    T        0      0        2 
   5   chr5_96974968     HCab    C    T        0      0        2 
   5   chr5_96974968     HPrz    C    T        0      0        2 
   5   chr5_96974968     ZBoe    C    T        0      0        2 
   5   chr5_96974968     ZGre    C    T      0.5      1        2 
   5   chr5_96974968     ZHar    C    T        0      0        2 
   5   chr5_96974968   Sample    C    T        0      0        2 
   5   chr5_96976087     AAsi    G    C        0      0        2 
   5   chr5_96976087     AKia    G    C        0      0        2 
   5   chr5_96976087     AOna    G    C        0      0        2 
   5   chr5_96976087     ASom    G    C        0      0        2 
   5   chr5_96976087     HCab    G    C        0      0        2 
   5   chr5_96976087     HPrz    G    C        0      0        2 
   5   chr5_96976087     ZBoe    G    C        0      0        2 
   5   chr5_96976087     ZGre    G    C      0.5      1        2 
   5   chr5_96976087     ZHar    G    C        0      0        2 
   5   chr5_96976087   Sample    G    C        0      0        2 
   5   chr5_96997453     AAsi    T    C        0      0        2 
   5   chr5_96997453     AKia    T    C        1      2        2 
   5   chr5_96997453     AOna    T    C        0      0        2 
   5   chr5_96997453     ASom    T    C        0      0        2 
   5   chr5_96997453     HCab    T    C        0      0        2 
   5   chr5_96997453     HPrz    T    C        0      0        2 
   5   chr5_96997453     ZBoe    T    C        0      0        2 
   5   chr5_96997453     ZGre    T    C        0      0        2 
   5   chr5_96997453     ZHar    T    C        0      0        2 
   5   chr5_96997453   Sample    T    C        0      0        2 
   5   chr5_97002328     AAsi    T    C        0      0        2 
   5   chr5_97002328     AKia    T    C        0      0        2 
   5   chr5_97002328     AOna    T    C        0      0        2 
   5   chr5_97002328     ASom    T    C        0      0        2 
   5   chr5_97002328     HCab    T    C        0      0        2 
   5   chr5_97002328     HPrz    T    C        0      0        2 
   5   chr5_97002328     ZBoe    T    C        0      0        2 
   5   chr5_97002328     ZGre    T    C      0.5      1        2 
   5   chr5_97002328     ZHar    T    C        0      0        2 
   5   chr5_97002328   Sample    T    C        0      0        2 
   5   chr5_97008446     AAsi    G    A        0      0        2 
   5   chr5_97008446     AKia    G    A        0      0        2 
   5   chr5_97008446     AOna    G    A        0      0        2 
   5   chr5_97008446     ASom    G    A        0      0        2 
   5   chr5_97008446     HCab    G    A        0      0        2 
   5   chr5_97008446     HPrz    G    A        0      0        2 
   5   chr5_97008446     ZBoe    G    A        1      2        2 
   5   chr5_97008446     ZGre    G    A        1      2        2 
   5   chr5_97008446     ZHar    G    A        1      2        2 
   5   chr5_97008446   Sample    G    A        0      0        2 
   5   chr5_97009400     AAsi    G    C        0      0        2 
   5   chr5_97009400     AKia    G    C        1      2        2 
   5   chr5_97009400     AOna    G    C        1      2        2 
   5   chr5_97009400     ASom    G    C        0      0        2 
   5   chr5_97009400     HCab    G    C        0      0        2 
   5   chr5_97009400     HPrz    G    C        0      0        2 
   5   chr5_97009400     ZBoe    G    C        0      0        2 
   5   chr5_97009400     ZGre    G    C        0      0        2 
   5   chr5_97009400     ZHar    G    C        0      0        2 
   5   chr5_97009400   Sample    G    C        0      0        2 
   5   chr5_97013157     AAsi    T    C        0      0        2 
   5   chr5_97013157     AKia    T    C        0      0        2 
   5   chr5_97013157     AOna    T    C        0      0        2 
   5   chr5_97013157     ASom    T    C        0      0        2 
   5   chr5_97013157     HCab    T    C      0.5      1        2 
   5   chr5_97013157     HPrz    T    C        0      0        2 
   5   chr5_97013157     ZBoe    T    C        0      0        2 
   5   chr5_97013157     ZGre    T    C        0      0        2 
   5   chr5_97013157     ZHar    T    C        0      0        2 
   5   chr5_97013157   Sample    T    C        0      0        2 
   5   chr5_97013720     AAsi    G    A        1      2        2 
   5   chr5_97013720     AKia    G    A        0      0        2 
   5   chr5_97013720     AOna    G    A        0      0        2 
   5   chr5_97013720     ASom    G    A        1      2        2 
   5   chr5_97013720     HCab    G    A        0      0        2 
   5   chr5_97013720     HPrz    G    A        0      0        2 
   5   chr5_97013720     ZBoe    G    A        0      0        2 
   5   chr5_97013720     ZGre    G    A        0      0        2 
   5   chr5_97013720     ZHar    G    A        0      0        2 
   5   chr5_97013720   Sample    G    A        1      2        2 
   5   chr5_97014116     AAsi    T    C        0      0        2 
   5   chr5_97014116     AKia    T    C        0      0        2 
   5   chr5_97014116     AOna    T    C        0      0        2 
   5   chr5_97014116     ASom    T    C        0      0        2 
   5   chr5_97014116     HCab    T    C        1      2        2 
   5   chr5_97014116     HPrz    T    C        1      2        2 
   5   chr5_97014116     ZBoe    T    C        0      0        2 
   5   chr5_97014116     ZGre    T    C        0      0        2 
   5   chr5_97014116     ZHar    T    C        0      0        2 
   5   chr5_97014116   Sample    T    C        0      0        2 
   5   chr5_97015147     AAsi    A    G        1      2        2 
   5   chr5_97015147     AKia    A    G        0      0        2 
   5   chr5_97015147     AOna    A    G        0      0        2 
   5   chr5_97015147     ASom    A    G        1      2        2 
   5   chr5_97015147     HCab    A    G        0      0        2 
   5   chr5_97015147     HPrz    A    G        0      0        2 
   5   chr5_97015147     ZBoe    A    G        0      0        2 
   5   chr5_97015147     ZGre    A    G        0      0        2 
   5   chr5_97015147     ZHar    A    G        0      0        2 
   5   chr5_97015147   Sample    A    G        1      2        2 
   5   chr5_97037718     AAsi    G    C        0      0        2 
   5   chr5_97037718     AKia    G    C        0      0        2 
   5   chr5_97037718     AOna    G    C        0      0        2 
   5   chr5_97037718     ASom    G    C        0      0        2 
   5   chr5_97037718     HCab    G    C        1      2        2 
   5   chr5_97037718     HPrz    G    C        1      2        2 
   5   chr5_97037718     ZBoe    G    C        0      0        2 
   5   chr5_97037718     ZGre    G    C        0      0        2 
   5   chr5_97037718     ZHar    G    C        0      0        2 
   5   chr5_97037718   Sample    G    C        0      0        2 
   5   chr5_97046970     AAsi    A    G        0      0        2 
   5   chr5_97046970     AKia    A    G        0      0        2 
   5   chr5_97046970     AOna    A    G        0      0        2 
   5   chr5_97046970     ASom    A    G        0      0        2 
   5   chr5_97046970     HCab    A    G        1      2        2 
   5   chr5_97046970     HPrz    A    G        1      2        2 
   5   chr5_97046970     ZBoe    A    G        0      0        2 
   5   chr5_97046970     ZGre    A    G        0      0        2 
   5   chr5_97046970     ZHar    A    G        0      0        2 
   5   chr5_97046970   Sample    A    G        0      0        2 
   5   chr5_97060520     AAsi    C    T        0      0        2 
   5   chr5_97060520     AKia    C    T        0      0        2 
   5   chr5_97060520     AOna    C    T        0      0        2 
   5   chr5_97060520     ASom    C    T        0      0        2 
   5   chr5_97060520     HCab    C    T        1      2        2 
   5   chr5_97060520     HPrz    C    T        1      2        2 
   5   chr5_97060520     ZBoe    C    T        0      0        2 
   5   chr5_97060520     ZGre    C    T        0      0        2 
   5   chr5_97060520     ZHar    C    T        0      0        2 
   5   chr5_97060520   Sample    C    T        0      0        2 
   5   chr5_97071013     AAsi    G    C        0      0        2 
   5   chr5_97071013     AKia    G    C        0      0        2 
   5   chr5_97071013     AOna    G    C        0      0        2 
   5   chr5_97071013     ASom    G    C        0      0        2 
   5   chr5_97071013     HCab    G    C        0      0        2 
   5   chr5_97071013     HPrz    G    C        0      0        2 
   5   chr5_97071013     ZBoe    G    C        0      0        2 
   5   chr5_97071013     ZGre    G    C        1      2        2 
   5   chr5_97071013     ZHar    G    C        0      0        2 
   5   chr5_97071013   Sample    G    C        0      0        2 
   5   chr5_97075370     AAsi    A    C        0      0        2 
   5   chr5_97075370     AKia    A    C        0      0        2 
   5   chr5_97075370     AOna    A    C        0      0        2 
   5   chr5_97075370     ASom    A    C        1      2        2 
   5   chr5_97075370     HCab    A    C        0      0        2 
   5   chr5_97075370     HPrz    A    C        0      0        2 
   5   chr5_97075370     ZBoe    A    C        0      0        2 
   5   chr5_97075370     ZGre    A    C        0      0        2 
   5   chr5_97075370     ZHar    A    C        0      0        2 
   5   chr5_97075370   Sample    A    C        0      0        2 
   5   chr5_97081744     AAsi    C    T        0      0        2 
   5   chr5_97081744     AKia    C    T        1      2        2 
   5   chr5_97081744     AOna    C    T        1      2        2 
   5   chr5_97081744     ASom    C    T        0      0        2 
   5   chr5_97081744     HCab    C    T        0      0        2 
   5   chr5_97081744     HPrz    C    T        0      0        2 
   5   chr5_97081744     ZBoe    C    T        0      0        2 
   5   chr5_97081744     ZGre    C    T        0      0        2 
   5   chr5_97081744     ZHar    C    T        0      0        2 
   5   chr5_97081744   Sample    C    T        0      0        2 
   5   chr5_97081924     AAsi    A    G        0      0        2 
   5   chr5_97081924     AKia    A    G        0      0        2 
   5   chr5_97081924     AOna    A    G        0      0        2 
   5   chr5_97081924     ASom    A    G        1      2        2 
   5   chr5_97081924     HCab    A    G        0      0        2 
   5   chr5_97081924     HPrz    A    G        0      0        2 
   5   chr5_97081924     ZBoe    A    G        0      0        2 
   5   chr5_97081924     ZGre    A    G        0      0        2 
   5   chr5_97081924     ZHar    A    G        0      0        2 
   5   chr5_97081924   Sample    A    G        0      0        2 
   5   chr5_97086055     AAsi    T    C        0      0        2 
   5   chr5_97086055     AKia    T    C        0      0        2 
   5   chr5_97086055     AOna    T    C        0      0        2 
   5   chr5_97086055     ASom    T    C        0      0        2 
   5   chr5_97086055     HCab    T    C        0      0        2 
   5   chr5_97086055     HPrz    T    C        0      0        2 
   5   chr5_97086055     ZBoe    T    C        0      0        2 
   5   chr5_97086055     ZGre    T    C      0.5      1        2 
   5   chr5_97086055     ZHar    T    C        0      0        2 
   5   chr5_97086055   Sample    T    C        0      0        2 
   5   chr5_97093718     AAsi    C    T        0      0        2 
   5   chr5_97093718     AKia    C    T      0.5      1        2 
   5   chr5_97093718     AOna    C    T        0      0        2 
   5   chr5_97093718     ASom    C    T        0      0        2 
   5   chr5_97093718     HCab    C    T        0      0        2 
   5   chr5_97093718     HPrz    C    T        0      0        2 
   5   chr5_97093718     ZBoe    C    T        0      0        2 
   5   chr5_97093718     ZGre    C    T        0      0        2 
   5   chr5_97093718     ZHar    C    T        0      0        2 
   5   chr5_97093718   Sample    C    T        0      0        2 
   5   chr5_97097699     AAsi    G    A        0      0        2 
   5   chr5_97097699     AKia    G    A        0      0        2 
   5   chr5_97097699     AOna    G    A        0      0        2 
   5   chr5_97097699     ASom    G    A        0      0        2 
   5   chr5_97097699     HCab    G    A        0      0        2 
   5   chr5_97097699     HPrz    G    A        0      0        2 
   5   chr5_97097699     ZBoe    G    A        1      2        2 
   5   chr5_97097699     ZGre    G    A        1      2        2 
   5   chr5_97097699     ZHar    G    A        1      2        2 
   5   chr5_97097699   Sample    G    A        0      0        2 
   5   chr5_97099906     AAsi    T    C        0      0        2 
   5   chr5_97099906     AKia    T    C        0      0        2 
   5   chr5_97099906     AOna    T    C      0.5      1        2 
   5   chr5_97099906     ASom    T    C        0      0        2 
   5   chr5_97099906     HCab    T    C        0      0        2 
   5   chr5_97099906     HPrz    T    C        0      0        2 
   5   chr5_97099906     ZBoe    T    C        0      0        2 
   5   chr5_97099906     ZGre    T    C        0      0        2 
   5   chr5_97099906     ZHar    T    C        0      0        2 
   5   chr5_97099906   Sample    T    C        0      0        2 
   5   chr5_97110583     AAsi    G    A        0      0        2 
   5   chr5_97110583     AKia    G    A        0      0        2 
   5   chr5_97110583     AOna    G    A        0      0        2 
   5   chr5_97110583     ASom    G    A        0      0        2 
   5   chr5_97110583     HCab    G    A        1      2        2 
   5   chr5_97110583     HPrz    G    A        1      2        2 
   5   chr5_97110583     ZBoe    G    A        0      0        2 
   5   chr5_97110583     ZGre    G    A        0      0        2 
   5   chr5_97110583     ZHar    G    A        0      0        2 
   5   chr5_97110583   Sample    G    A        0      0        2 
   5   chr5_97120245     AAsi    A    G        0      0        2 
   5   chr5_97120245     AKia    A    G        0      0        2 
   5   chr5_97120245     AOna    A    G        0      0        2 
   5   chr5_97120245     ASom    A    G        0      0        2 
   5   chr5_97120245     HCab    A    G        0      0        2 
   5   chr5_97120245     HPrz    A    G        0      0        2 
   5   chr5_97120245     ZBoe    A    G      0.5      1        2 
   5   chr5_97120245     ZGre    A    G        0      0        2 
   5   chr5_97120245     ZHar    A    G        0      0        2 
   5   chr5_97120245   Sample    A    G        0      0        2 
   5   chr5_97125556     AAsi    C    A        0      0        2 
   5   chr5_97125556     AKia    C    A        1      2        2 
   5   chr5_97125556     AOna    C    A        1      2        2 
   5   chr5_97125556     ASom    C    A        0      0        2 
   5   chr5_97125556     HCab    C    A        0      0        2 
   5   chr5_97125556     HPrz    C    A        0      0        2 
   5   chr5_97125556     ZBoe    C    A        0      0        2 
   5   chr5_97125556     ZGre    C    A        0      0        2 
   5   chr5_97125556     ZHar    C    A        0      0        2 
   5   chr5_97125556   Sample    C    A        0      0        2 
   5   chr5_97127144     AAsi    C    T        0      0        2 
   5   chr5_97127144     AKia    C    T        0      0        2 
   5   chr5_97127144     AOna    C    T        0      0        2 
   5   chr5_97127144     ASom    C    T        0      0        2 
   5   chr5_97127144     HCab    C    T        1      2        2 
   5   chr5_97127144     HPrz    C    T        1      2        2 
   5   chr5_97127144     ZBoe    C    T        0      0        2 
   5   chr5_97127144     ZGre    C    T        0      0        2 
   5   chr5_97127144     ZHar    C    T        0      0        2 
   5   chr5_97127144   Sample    C    T        0      0        2 
   5   chr5_97129362     AAsi    C    T        0      0        2 
   5   chr5_97129362     AKia    C    T        0      0        2 
   5   chr5_97129362     AOna    C    T        0      0        2 
   5   chr5_97129362     ASom    C    T        0      0        2 
   5   chr5_97129362     HCab    C    T      0.5      1        2 
   5   chr5_97129362     HPrz    C    T        0      0        2 
   5   chr5_97129362     ZBoe    C    T        0      0        2 
   5   chr5_97129362     ZGre    C    T        0      0        2 
   5   chr5_97129362     ZHar    C    T        0      0        2 
   5   chr5_97129362   Sample    C    T        0      0        2 
   5   chr5_97140431     AAsi    A    G        1      2        2 
   5   chr5_97140431     AKia    A    G        0      0        2 
   5   chr5_97140431     AOna    A    G        0      0        2 
   5   chr5_97140431     ASom    A    G        1      2        2 
   5   chr5_97140431     HCab    A    G        0      0        2 
   5   chr5_97140431     HPrz    A    G        0      0        2 
   5   chr5_97140431     ZBoe    A    G        0      0        2 
   5   chr5_97140431     ZGre    A    G        0      0        2 
   5   chr5_97140431     ZHar    A    G        0      0        2 
   5   chr5_97140431   Sample    A    G        1      2        2 
   5   chr5_97148753     AAsi    G    C        0      0        2 
   5   chr5_97148753     AKia    G    C        0      0        2 
   5   chr5_97148753     AOna    G    C        0      0        2 
   5   chr5_97148753     ASom    G    C        0      0        2 
   5   chr5_97148753     HCab    G    C        0      0        2 
   5   chr5_97148753     HPrz    G    C        0      0        2 
   5   chr5_97148753     ZBoe    G    C        0      0        2 
   5   chr5_97148753     ZGre    G    C        1      2        2 
   5   chr5_97148753     ZHar    G    C        0      0        2 
   5   chr5_97148753   Sample    G    C        0      0        2 
   5   chr5_97151735     AAsi    G    A        0      0        2 
   5   chr5_97151735     AKia    G    A        0      0        2 
   5   chr5_97151735     AOna    G    A        0      0        2 
   5   chr5_97151735     ASom    G    A        1      2        2 
   5   chr5_97151735     HCab    G    A        0      0        2 
   5   chr5_97151735     HPrz    G    A        0      0        2 
   5   chr5_97151735     ZBoe    G    A        0      0        2 
   5   chr5_97151735     ZGre    G    A        0      0        2 
   5   chr5_97151735     ZHar    G    A        0      0        2 
   5   chr5_97151735   Sample    G    A        0      0        2 
   5   chr5_97155546     AAsi    G    A        1      2        2 
   5   chr5_97155546     AKia    G    A        0      0        2 
   5   chr5_97155546     AOna    G    A        0      0        2 
   5   chr5_97155546     ASom    G    A        1      2        2 
   5   chr5_97155546     HCab    G    A        0      0        2 
   5   chr5_97155546     HPrz    G    A        0      0        2 
   5   chr5_97155546     ZBoe    G    A        0      0        2 
   5   chr5_97155546     ZGre    G    A        0      0        2 
   5   chr5_97155546     ZHar    G    A        0      0        2 
   5   chr5_97155546   Sample    G    A        1      2        2 
   5   chr5_97156708     AAsi    C    T        0      0        2 
   5   chr5_97156708     AKia    C    T        0      0        2 
   5   chr5_97156708     AOna    C    T        0      0        2 
   5   chr5_97156708     ASom    C    T        0      0        2 
   5   chr5_97156708     HCab    C    T      0.5      1        2 
   5   chr5_97156708     HPrz    C    T      0.5      1        2 
   5   chr5_97156708     ZBoe    C    T        0      0        2 
   5   chr5_97156708     ZGre    C    T        0      0        2 
   5   chr5_97156708     ZHar    C    T        0      0        2 
   5   chr5_97156708   Sample    C    T        0      0        2 
   5   chr5_97159083     AAsi    C    T        0      0        2 
   5   chr5_97159083     AKia    C    T        0      0        2 
   5   chr5_97159083     AOna    C    T        0      0        2 
   5   chr5_97159083     ASom    C    T        0      0        2 
   5   chr5_97159083     HCab    C    T      0.5      1        2 
   5   chr5_97159083     HPrz    C    T      0.5      1        2 
   5   chr5_97159083     ZBoe    C    T        0      0        2 
   5   chr5_97159083     ZGre    C    T        0      0        2 
   5   chr5_97159083     ZHar    C    T        0      0        2 
   5   chr5_97159083   Sample    C    T        0      0        2 
   5   chr5_97160490     AAsi    G    A        1      2        2 
   5   chr5_97160490     AKia    G    A        0      0        2 
   5   chr5_97160490     AOna    G    A        0      0        2 
   5   chr5_97160490     ASom    G    A        1      2        2 
   5   chr5_97160490     HCab    G    A        0      0        2 
   5   chr5_97160490     HPrz    G    A        0      0        2 
   5   chr5_97160490     ZBoe    G    A        0      0        2 
   5   chr5_97160490     ZGre    G    A        0      0        2 
   5   chr5_97160490     ZHar    G    A        0      0        2 
   5   chr5_97160490   Sample    G    A        1      2        2 
   5   chr5_97160868     AAsi    G    C        0      0        2 
   5   chr5_97160868     AKia    G    C        0      0        2 
   5   chr5_97160868     AOna    G    C        0      0        2 
   5   chr5_97160868     ASom    G    C        0      0        2 
   5   chr5_97160868     HCab    G    C        0      0        2 
   5   chr5_97160868     HPrz    G    C        0      0        2 
   5   chr5_97160868     ZBoe    G    C        0      0        2 
   5   chr5_97160868     ZGre    G    C        1      2        2 
   5   chr5_97160868     ZHar    G    C        0      0        2 
   5   chr5_97160868   Sample    G    C        0      0        2 
   5   chr5_97161100     AAsi    C    G        0      0        2 
   5   chr5_97161100     AKia    C    G        0      0        2 
   5   chr5_97161100     AOna    C    G        0      0        2 
   5   chr5_97161100     ASom    C    G        0      0        2 
   5   chr5_97161100     HCab    C    G        0      0        2 
   5   chr5_97161100     HPrz    C    G        0      0        2 
   5   chr5_97161100     ZBoe    C    G        1      2        2 
   5   chr5_97161100     ZGre    C    G        0      0        2 
   5   chr5_97161100     ZHar    C    G        0      0        2 
   5   chr5_97161100   Sample    C    G        0      0        2 
   5   chr5_97161540     AAsi    C    T        0      0        2 
   5   chr5_97161540     AKia    C    T        0      0        2 
   5   chr5_97161540     AOna    C    T        0      0        2 
   5   chr5_97161540     ASom    C    T        0      0        2 
   5   chr5_97161540     HCab    C    T        0      0        2 
   5   chr5_97161540     HPrz    C    T        0      0        2 
   5   chr5_97161540     ZBoe    C    T      0.5      1        2 
   5   chr5_97161540     ZGre    C    T        0      0        2 
   5   chr5_97161540     ZHar    C    T        0      0        2 
   5   chr5_97161540   Sample    C    T        0      0        2 
   5   chr5_97163590     AAsi    T    C        0      0        2 
   5   chr5_97163590     AKia    T    C        0      0        2 
   5   chr5_97163590     AOna    T    C        0      0        2 
   5   chr5_97163590     ASom    T    C        1      2        2 
   5   chr5_97163590     HCab    T    C        0      0        2 
   5   chr5_97163590     HPrz    T    C        0      0        2 
   5   chr5_97163590     ZBoe    T    C        0      0        2 
   5   chr5_97163590     ZGre    T    C        0      0        2 
   5   chr5_97163590     ZHar    T    C        0      0        2 
   5   chr5_97163590   Sample    T    C        0      0        2 
   5   chr5_97175537     AAsi    G    A      0.5      1        2 
   5   chr5_97175537     AKia    G    A        0      0        2 
   5   chr5_97175537     AOna    G    A        0      0        2 
   5   chr5_97175537     ASom    G    A        1      2        2 
   5   chr5_97175537     HCab    G    A        0      0        2 
   5   chr5_97175537     HPrz    G    A        0      0        2 
   5   chr5_97175537     ZBoe    G    A        0      0        2 
   5   chr5_97175537     ZGre    G    A        0      0        2 
   5   chr5_97175537     ZHar    G    A        0      0        2 
   5   chr5_97175537   Sample    G    A        0      0        2 
   5   chr5_97182180     AAsi    G    A        0      0        2 
   5   chr5_97182180     AKia    G    A        0      0        2 
   5   chr5_97182180     AOna    G    A        0      0        2 
   5   chr5_97182180     ASom    G    A        0      0        2 
   5   chr5_97182180     HCab    G    A        0      0        2 
   5   chr5_97182180     HPrz    G    A        0      0        2 
   5   chr5_97182180     ZBoe    G    A        0      0        2 
   5   chr5_97182180     ZGre    G    A        1      2        2 
   5   chr5_97182180     ZHar    G    A        0      0        2 
   5   chr5_97182180   Sample    G    A        0      0        2 
   5   chr5_97186629     AAsi    C    T        0      0        2 
   5   chr5_97186629     AKia    C    T        0      0        2 
   5   chr5_97186629     AOna    C    T        0      0        2 
   5   chr5_97186629     ASom    C    T        0      0        2 
   5   chr5_97186629     HCab    C    T        0      0        2 
   5   chr5_97186629     HPrz    C    T        0      0        2 
   5   chr5_97186629     ZBoe    C    T      0.5      1        2 
   5   chr5_97186629     ZGre    C    T        0      0        2 
   5   chr5_97186629     ZHar    C    T        0      0        2 
   5   chr5_97186629   Sample    C    T        0      0        2 
   5   chr5_97189092     AAsi    C    T        0      0        2 
   5   chr5_97189092     AKia    C    T        0      0        2 
   5   chr5_97189092     AOna    C    T        0      0        2 
   5   chr5_97189092     ASom    C    T        0      0        2 
   5   chr5_97189092     HCab    C    T        1      2        2 
   5   chr5_97189092     HPrz    C    T        1      2        2 
   5   chr5_97189092     ZBoe    C    T        0      0        2 
   5   chr5_97189092     ZGre    C    T        0      0        2 
   5   chr5_97189092     ZHar    C    T        0      0        2 
   5   chr5_97189092   Sample    C    T        0      0        2 
   5   chr5_97194686     AAsi    T    C        0      0        2 
   5   chr5_97194686     AKia    T    C        0      0        2 
   5   chr5_97194686     AOna    T    C        0      0        2 
   5   chr5_97194686     ASom    T    C        0      0        2 
   5   chr5_97194686     HCab    T    C        1      2        2 
   5   chr5_97194686     HPrz    T    C        1      2        2 
   5   chr5_97194686     ZBoe    T    C        0      0        2 
   5   chr5_97194686     ZGre    T    C        0      0        2 
   5   chr5_97194686     ZHar    T    C        0      0        2 
   5   chr5_97194686   Sample    T    C        0      0        2 
   5   chr5_97194847     AAsi    T    C        0      0        2 
   5   chr5_97194847     AKia    T    C        0      0        2 
   5   chr5_97194847     AOna    T    C        0      0        2 
   5   chr5_97194847     ASom    T    C        0      0        2 
   5   chr5_97194847     HCab    T    C        1      2        2 
   5   chr5_97194847     HPrz    T    C        1      2        2 
   5   chr5_97194847     ZBoe    T    C        0      0        2 
   5   chr5_97194847     ZGre    T    C        0      0        2 
   5   chr5_97194847     ZHar    T    C        0      0        2 
   5   chr5_97194847   Sample    T    C        0      0        2 
   5   chr5_97197861     AAsi    G    T        0      0        2 
   5   chr5_97197861     AKia    G    T        0      0        2 
   5   chr5_97197861     AOna    G    T        0      0        2 
   5   chr5_97197861     ASom    G    T        0      0        2 
   5   chr5_97197861     HCab    G    T        1      2        2 
   5   chr5_97197861     HPrz    G    T        1      2        2 
   5   chr5_97197861     ZBoe    G    T        0      0        2 
   5   chr5_97197861     ZGre    G    T        0      0        2 
   5   chr5_97197861     ZHar    G    T        0      0        2 
   5   chr5_97197861   Sample    G    T        0      0        2 
   5   chr5_97201830     AAsi    C    T        0      0        2 
   5   chr5_97201830     AKia    C    T        0      0        2 
   5   chr5_97201830     AOna    C    T        0      0        2 
   5   chr5_97201830     ASom    C    T        0      0        2 
   5   chr5_97201830     HCab    C    T        0      0        2 
   5   chr5_97201830     HPrz    C    T        0      0        2 
   5   chr5_97201830     ZBoe    C    T        0      0        2 
   5   chr5_97201830     ZGre    C    T      0.5      1        2 
   5   chr5_97201830     ZHar    C    T        0      0        2 
   5   chr5_97201830   Sample    C    T        0      0        2 
   5   chr5_97206884     AAsi    T    C        0      0        2 
   5   chr5_97206884     AKia    T    C        0      0        2 
   5   chr5_97206884     AOna    T    C        0      0        2 
   5   chr5_97206884     ASom    T    C        0      0        2 
   5   chr5_97206884     HCab    T    C        0      0        2 
   5   chr5_97206884     HPrz    T    C        0      0        2 
   5   chr5_97206884     ZBoe    T    C      0.5      1        2 
   5   chr5_97206884     ZGre    T    C        0      0        2 
   5   chr5_97206884     ZHar    T    C        0      0        2 
   5   chr5_97206884   Sample    T    C        0      0        2 
   5   chr5_97217372     AAsi    T    C        0      0        2 
   5   chr5_97217372     AKia    T    C      0.5      1        2 
   5   chr5_97217372     AOna    T    C        0      0        2 
   5   chr5_97217372     ASom    T    C        0      0        2 
   5   chr5_97217372     HCab    T    C        0      0        2 
   5   chr5_97217372     HPrz    T    C        0      0        2 
   5   chr5_97217372     ZBoe    T    C        0      0        2 
   5   chr5_97217372     ZGre    T    C        0      0        2 
   5   chr5_97217372     ZHar    T    C        0      0        2 
   5   chr5_97217372   Sample    T    C        0      0        2 
   5   chr5_97218065     AAsi    G    T        1      2        2 
   5   chr5_97218065     AKia    G    T        0      0        2 
   5   chr5_97218065     AOna    G    T        0      0        2 
   5   chr5_97218065     ASom    G    T        1      2        2 
   5   chr5_97218065     HCab    G    T        0      0        2 
   5   chr5_97218065     HPrz    G    T        0      0        2 
   5   chr5_97218065     ZBoe    G    T        0      0        2 
   5   chr5_97218065     ZGre    G    T        0      0        2 
   5   chr5_97218065     ZHar    G    T        0      0        2 
   5   chr5_97218065   Sample    G    T        1      2        2 
   5   chr5_97220916     AAsi    A    C        0      0        2 
   5   chr5_97220916     AKia    A    C        0      0        2 
   5   chr5_97220916     AOna    A    C        0      0        2 
   5   chr5_97220916     ASom    A    C        0      0        2 
   5   chr5_97220916     HCab    A    C        1      2        2 
   5   chr5_97220916     HPrz    A    C        1      2        2 
   5   chr5_97220916     ZBoe    A    C        0      0        2 
   5   chr5_97220916     ZGre    A    C        0      0        2 
   5   chr5_97220916     ZHar    A    C        0      0        2 
   5   chr5_97220916   Sample    A    C        0      0        2 
   5   chr5_97231429     AAsi    T    A        0      0        2 
   5   chr5_97231429     AKia    T    A        0      0        2 
   5   chr5_97231429     AOna    T    A        0      0        2 
   5   chr5_97231429     ASom    T    A        0      0        2 
   5   chr5_97231429     HCab    T    A        1      2        2 
   5   chr5_97231429     HPrz    T    A        1      2        2 
   5   chr5_97231429     ZBoe    T    A        0      0        2 
   5   chr5_97231429     ZGre    T    A        0      0        2 
   5   chr5_97231429     ZHar    T    A        0      0        2 
   5   chr5_97231429   Sample    T    A        0      0        2 
   5   chr5_97233806     AAsi    T    C        0      0        2 
   5   chr5_97233806     AKia    T    C        0      0        2 
   5   chr5_97233806     AOna    T    C        0      0        2 
   5   chr5_97233806     ASom    T    C        0      0        2 
   5   chr5_97233806     HCab    T    C        0      0        2 
   5   chr5_97233806     HPrz    T    C        0      0        2 
   5   chr5_97233806     ZBoe    T    C        1      2        2 
   5   chr5_97233806     ZGre    T    C        0      0        2 
   5   chr5_97233806     ZHar    T    C        0      0        2 
   5   chr5_97233806   Sample    T    C        0      0        2 
   5   chr5_97236999     AAsi    A    T        0      0        2 
   5   chr5_97236999     AKia    A    T        0      0        2 
   5   chr5_97236999     AOna    A    T        0      0        2 
   5   chr5_97236999     ASom    A    T        0      0        2 
   5   chr5_97236999     HCab    A    T        0      0        2 
   5   chr5_97236999     HPrz    A    T        0      0        2 
   5   chr5_97236999     ZBoe    A    T        0      0        2 
   5   chr5_97236999     ZGre    A    T        0      0        2 
   5   chr5_97236999     ZHar    A    T        1      2        2 
   5   chr5_97236999   Sample    A    T        0      0        2 
   5   chr5_97242001     AAsi    C    G        0      0        2 
   5   chr5_97242001     AKia    C    G        0      0        2 
   5   chr5_97242001     AOna    C    G        0      0        2 
   5   chr5_97242001     ASom    C    G        0      0        2 
   5   chr5_97242001     HCab    C    G        0      0        2 
   5   chr5_97242001     HPrz    C    G        0      0        2 
   5   chr5_97242001     ZBoe    C    G        0      0        2 
   5   chr5_97242001     ZGre    C    G      0.5      1        2 
   5   chr5_97242001     ZHar    C    G        0      0        2 
   5   chr5_97242001   Sample    C    G        0      0        2 
   5   chr5_97243285     AAsi    A    G        0      0        2 
   5   chr5_97243285     AKia    A    G        0      0        2 
   5   chr5_97243285     AOna    A    G        0      0        2 
   5   chr5_97243285     ASom    A    G        0      0        2 
   5   chr5_97243285     HCab    A    G        0      0        2 
   5   chr5_97243285     HPrz    A    G        0      0        2 
   5   chr5_97243285     ZBoe    A    G      0.5      1        2 
   5   chr5_97243285     ZGre    A    G        0      0        2 
   5   chr5_97243285     ZHar    A    G        0      0        2 
   5   chr5_97243285   Sample    A    G        0      0        2 
   5   chr5_97252397     AAsi    A    G        0      0        2 
   5   chr5_97252397     AKia    A    G        0      0        2 
   5   chr5_97252397     AOna    A    G        0      0        2 
   5   chr5_97252397     ASom    A    G        0      0        2 
   5   chr5_97252397     HCab    A    G        1      2        2 
   5   chr5_97252397     HPrz    A    G        1      2        2 
   5   chr5_97252397     ZBoe    A    G        0      0        2 
   5   chr5_97252397     ZGre    A    G        0      0        2 
   5   chr5_97252397     ZHar    A    G        0      0        2 
   5   chr5_97252397   Sample    A    G        0      0        2 
   5   chr5_97259310     AAsi    G    C        0      0        2 
   5   chr5_97259310     AKia    G    C        0      0        2 
   5   chr5_97259310     AOna    G    C        0      0        2 
   5   chr5_97259310     ASom    G    C        0      0        2 
   5   chr5_97259310     HCab    G    C        1      2        2 
   5   chr5_97259310     HPrz    G    C        1      2        2 
   5   chr5_97259310     ZBoe    G    C        0      0        2 
   5   chr5_97259310     ZGre    G    C        0      0        2 
   5   chr5_97259310     ZHar    G    C        0      0        2 
   5   chr5_97259310   Sample    G    C        0      0        2 
   5   chr5_97263924     AAsi    G    C        0      0        2 
   5   chr5_97263924     AKia    G    C        0      0        2 
   5   chr5_97263924     AOna    G    C      0.5      1        2 
   5   chr5_97263924     ASom    G    C        0      0        2 
   5   chr5_97263924     HCab    G    C        0      0        2 
   5   chr5_97263924     HPrz    G    C        0      0        2 
   5   chr5_97263924     ZBoe    G    C        0      0        2 
   5   chr5_97263924     ZGre    G    C        0      0        2 
   5   chr5_97263924     ZHar    G    C        0      0        2 
   5   chr5_97263924   Sample    G    C        0      0        2 
   5   chr5_97266482     AAsi    G    A        0      0        2 
   5   chr5_97266482     AKia    G    A        0      0        2 
   5   chr5_97266482     AOna    G    A        0      0        2 
   5   chr5_97266482     ASom    G    A        0      0        2 
   5   chr5_97266482     HCab    G    A        0      0        2 
   5   chr5_97266482     HPrz    G    A        1      2        2 
   5   chr5_97266482     ZBoe    G    A        0      0        2 
   5   chr5_97266482     ZGre    G    A        0      0        2 
   5   chr5_97266482     ZHar    G    A        0      0        2 
   5   chr5_97266482   Sample    G    A        0      0        2 
   5   chr5_97280747     AAsi    T    C        0      0        2 
   5   chr5_97280747     AKia    T    C        0      0        2 
   5   chr5_97280747     AOna    T    C      0.5      1        2 
   5   chr5_97280747     ASom    T    C        0      0        2 
   5   chr5_97280747     HCab    T    C        0      0        2 
   5   chr5_97280747     HPrz    T    C        0      0        2 
   5   chr5_97280747     ZBoe    T    C        0      0        2 
   5   chr5_97280747     ZGre    T    C        0      0        2 
   5   chr5_97280747     ZHar    T    C        0      0        2 
   5   chr5_97280747   Sample    T    C        0      0        2 
   5   chr5_97281374     AAsi    A    G        0      0        2 
   5   chr5_97281374     AKia    A    G        0      0        2 
   5   chr5_97281374     AOna    A    G        0      0        2 
   5   chr5_97281374     ASom    A    G        0      0        2 
   5   chr5_97281374     HCab    A    G        0      0        2 
   5   chr5_97281374     HPrz    A    G        0      0        2 
   5   chr5_97281374     ZBoe    A    G        0      0        2 
   5   chr5_97281374     ZGre    A    G        1      2        2 
   5   chr5_97281374     ZHar    A    G        0      0        2 
   5   chr5_97281374   Sample    A    G        0      0        2 
   5   chr5_97287931     AAsi    C    A        0      0        2 
   5   chr5_97287931     AKia    C    A        0      0        2 
   5   chr5_97287931     AOna    C    A        0      0        2 
   5   chr5_97287931     ASom    C    A        0      0        2 
   5   chr5_97287931     HCab    C    A      0.5      1        2 
   5   chr5_97287931     HPrz    C    A      0.5      1        2 
   5   chr5_97287931     ZBoe    C    A        0      0        2 
   5   chr5_97287931     ZGre    C    A        0      0        2 
   5   chr5_97287931     ZHar    C    A        0      0        2 
   5   chr5_97287931   Sample    C    A        0      0        2 
   5   chr5_97288294     AAsi    G    C        0      0        2 
   5   chr5_97288294     AKia    G    C      0.5      1        2 
   5   chr5_97288294     AOna    G    C      0.5      1        2 
   5   chr5_97288294     ASom    G    C        0      0        2 
   5   chr5_97288294     HCab    G    C        0      0        2 
   5   chr5_97288294     HPrz    G    C        0      0        2 
   5   chr5_97288294     ZBoe    G    C        0      0        2 
   5   chr5_97288294     ZGre    G    C        0      0        2 
   5   chr5_97288294     ZHar    G    C        0      0        2 
   5   chr5_97288294   Sample    G    C        0      0        2 
   5   chr5_97289648     AAsi    T    C        0      0        2 
   5   chr5_97289648     AKia    T    C      0.5      1        2 
   5   chr5_97289648     AOna    T    C      0.5      1        2 
   5   chr5_97289648     ASom    T    C        0      0        2 
   5   chr5_97289648     HCab    T    C        0      0        2 
   5   chr5_97289648     HPrz    T    C        0      0        2 
   5   chr5_97289648     ZBoe    T    C        0      0        2 
   5   chr5_97289648     ZGre    T    C        0      0        2 
   5   chr5_97289648     ZHar    T    C        0      0        2 
   5   chr5_97289648   Sample    T    C        0      0        2 
   5   chr5_97292615     AAsi    G    T        1      2        2 
   5   chr5_97292615     AKia    G    T        0      0        2 
   5   chr5_97292615     AOna    G    T        0      0        2 
   5   chr5_97292615     ASom    G    T        1      2        2 
   5   chr5_97292615     HCab    G    T        0      0        2 
   5   chr5_97292615     HPrz    G    T        0      0        2 
   5   chr5_97292615     ZBoe    G    T        0      0        2 
   5   chr5_97292615     ZGre    G    T        0      0        2 
   5   chr5_97292615     ZHar    G    T        0      0        2 
   5   chr5_97292615   Sample    G    T        1      2        2 
   5   chr5_97299339     AAsi    T    C        0      0        2 
   5   chr5_97299339     AKia    T    C        0      0        2 
   5   chr5_97299339     AOna    T    C        0      0        2 
   5   chr5_97299339     ASom    T    C        0      0        2 
   5   chr5_97299339     HCab    T    C        0      0        2 
   5   chr5_97299339     HPrz    T    C        0      0        2 
   5   chr5_97299339     ZBoe    T    C        0      0        2 
   5   chr5_97299339     ZGre    T    C        0      0        2 
   5   chr5_97299339     ZHar    T    C        1      2        2 
   5   chr5_97299339   Sample    T    C        0      0        2 
   5   chr5_97309045     AAsi    A    G        0      0        2 
   5   chr5_97309045     AKia    A    G        0      0        2 
   5   chr5_97309045     AOna    A    G        0      0        2 
   5   chr5_97309045     ASom    A    G        0      0        2 
   5   chr5_97309045     HCab    A    G        1      2        2 
   5   chr5_97309045     HPrz    A    G        1      2        2 
   5   chr5_97309045     ZBoe    A    G        0      0        2 
   5   chr5_97309045     ZGre    A    G        0      0        2 
   5   chr5_97309045     ZHar    A    G        0      0        2 
   5   chr5_97309045   Sample    A    G        0      0        2 
   5   chr5_97311817     AAsi    C    T        0      0        2 
   5   chr5_97311817     AKia    C    T        0      0        2 
   5   chr5_97311817     AOna    C    T        0      0        2 
   5   chr5_97311817     ASom    C    T        0      0        2 
   5   chr5_97311817     HCab    C    T        1      2        2 
   5   chr5_97311817     HPrz    C    T        1      2        2 
   5   chr5_97311817     ZBoe    C    T        0      0        2 
   5   chr5_97311817     ZGre    C    T        0      0        2 
   5   chr5_97311817     ZHar    C    T        0      0        2 
   5   chr5_97311817   Sample    C    T        0      0        2 
   5   chr5_97329485     AAsi    A    G        0      0        2 
   5   chr5_97329485     AKia    A    G        0      0        2 
   5   chr5_97329485     AOna    A    G        0      0        2 
   5   chr5_97329485     ASom    A    G        0      0        2 
   5   chr5_97329485     HCab    A    G        0      0        2 
   5   chr5_97329485     HPrz    A    G        0      0        2 
   5   chr5_97329485     ZBoe    A    G        0      0        2 
   5   chr5_97329485     ZGre    A    G        0      0        2 
   5   chr5_97329485     ZHar    A    G        1      2        2 
   5   chr5_97329485   Sample    A    G        0      0        2 
   5   chr5_97336641     AAsi    T    C        0      0        2 
   5   chr5_97336641     AKia    T    C        0      0        2 
   5   chr5_97336641     AOna    T    C        0      0        2 
   5   chr5_97336641     ASom    T    C        0      0        2 
   5   chr5_97336641     HCab    T    C        0      0        2 
   5   chr5_97336641     HPrz    T    C        0      0        2 
   5   chr5_97336641     ZBoe    T    C        1      2        2 
   5   chr5_97336641     ZGre    T    C        1      2        2 
   5   chr5_97336641     ZHar    T    C        1      2        2 
   5   chr5_97336641   Sample    T    C        0      0        2 
   5   chr5_97345097     AAsi    C    A        0      0        2 
   5   chr5_97345097     AKia    C    A        0      0        2 
   5   chr5_97345097     AOna    C    A        0      0        2 
   5   chr5_97345097     ASom    C    A        0      0        2 
   5   chr5_97345097     HCab    C    A        0      0        2 
   5   chr5_97345097     HPrz    C    A        0      0        2 
   5   chr5_97345097     ZBoe    C    A        0      0        2 
   5   chr5_97345097     ZGre    C    A        1      2        2 
   5   chr5_97345097     ZHar    C    A        0      0        2 
   5   chr5_97345097   Sample    C    A        0      0        2 
   5   chr5_97357539     AAsi    C    G        0      0        2 
   5   chr5_97357539     AKia    C    G        0      0        2 
   5   chr5_97357539     AOna    C    G        0      0        2 
   5   chr5_97357539     ASom    C    G        0      0        2 
   5   chr5_97357539     HCab    C    G        1      2        2 
   5   chr5_97357539     HPrz    C    G        1      2        2 
   5   chr5_97357539     ZBoe    C    G        0      0        2 
   5   chr5_97357539     ZGre    C    G        0      0        2 
   5   chr5_97357539     ZHar    C    G        0      0        2 
   5   chr5_97357539   Sample    C    G        0      0        2 
   5   chr5_97366761     AAsi    T    C        0      0        2 
   5   chr5_97366761     AKia    T    C        0      0        2 
   5   chr5_97366761     AOna    T    C        0      0        2 
   5   chr5_97366761     ASom    T    C        0      0        2 
   5   chr5_97366761     HCab    T    C        1      2        2 
   5   chr5_97366761     HPrz    T    C        1      2        2 
   5   chr5_97366761     ZBoe    T    C        0      0        2 
   5   chr5_97366761     ZGre    T    C        0      0        2 
   5   chr5_97366761     ZHar    T    C        0      0        2 
   5   chr5_97366761   Sample    T    C        0      0        2 
   5   chr5_97377163     AAsi    T    C        0      0        2 
   5   chr5_97377163     AKia    T    C        0      0        2 
   5   chr5_97377163     AOna    T    C      0.5      1        2 
   5   chr5_97377163     ASom    T    C        0      0        2 
   5   chr5_97377163     HCab    T    C        0      0        2 
   5   chr5_97377163     HPrz    T    C        0      0        2 
   5   chr5_97377163     ZBoe    T    C        0      0        2 
   5   chr5_97377163     ZGre    T    C        0      0        2 
   5   chr5_97377163     ZHar    T    C        0      0        2 
   5   chr5_97377163   Sample    T    C        0      0        2 
   5   chr5_97377809     AAsi    C    G        0      0        2 
   5   chr5_97377809     AKia    C    G        0      0        2 
   5   chr5_97377809     AOna    C    G        0      0        2 
   5   chr5_97377809     ASom    C    G        0      0        2 
   5   chr5_97377809     HCab    C    G        0      0        2 
   5   chr5_97377809     HPrz    C    G      0.5      1        2 
   5   chr5_97377809     ZBoe    C    G        0      0        2 
   5   chr5_97377809     ZGre    C    G        0      0        2 
   5   chr5_97377809     ZHar    C    G        0      0        2 
   5   chr5_97377809   Sample    C    G        0      0        2 
   5   chr5_97378218     AAsi    C    T        0      0        2 
   5   chr5_97378218     AKia    C    T        0      0        2 
   5   chr5_97378218     AOna    C    T        0      0        2 
   5   chr5_97378218     ASom    C    T        0      0        2 
   5   chr5_97378218     HCab    C    T        0      0        2 
   5   chr5_97378218     HPrz    C    T      0.5      1        2 
   5   chr5_97378218     ZBoe    C    T        0      0        2 
   5   chr5_97378218     ZGre    C    T        0      0        2 
   5   chr5_97378218     ZHar    C    T        0      0        2 
   5   chr5_97378218   Sample    C    T        0      0        2 
   5   chr5_97379099     AAsi    C    T        0      0        2 
   5   chr5_97379099     AKia    C    T        0      0        2 
   5   chr5_97379099     AOna    C    T        0      0        2 
   5   chr5_97379099     ASom    C    T        0      0        2 
   5   chr5_97379099     HCab    C    T        0      0        2 
   5   chr5_97379099     HPrz    C    T        0      0        2 
   5   chr5_97379099     ZBoe    C    T        0      0        2 
   5   chr5_97379099     ZGre    C    T      0.5      1        2 
   5   chr5_97379099     ZHar    C    T        0      0        2 
   5   chr5_97379099   Sample    C    T        0      0        2 
   5   chr5_97383367     AAsi    T    C        0      0        2 
   5   chr5_97383367     AKia    T    C        0      0        2 
   5   chr5_97383367     AOna    T    C        0      0        2 
   5   chr5_97383367     ASom    T    C        0      0        2 
   5   chr5_97383367     HCab    T    C        0      0        2 
   5   chr5_97383367     HPrz    T    C        0      0        2 
   5   chr5_97383367     ZBoe    T    C        0      0        2 
   5   chr5_97383367     ZGre    T    C        0      0        2 
   5   chr5_97383367     ZHar    T    C        1      2        2 
   5   chr5_97383367   Sample    T    C        0      0        2 
   5   chr5_97386376     AAsi    T    C        0      0        2 
   5   chr5_97386376     AKia    T    C        0      0        2 
   5   chr5_97386376     AOna    T    C        0      0        2 
   5   chr5_97386376     ASom    T    C        0      0        2 
   5   chr5_97386376     HCab    T    C        1      2        2 
   5   chr5_97386376     HPrz    T    C        1      2        2 
   5   chr5_97386376     ZBoe    T    C        0      0        2 
   5   chr5_97386376     ZGre    T    C        0      0        2 
   5   chr5_97386376     ZHar    T    C        0      0        2 
   5   chr5_97386376   Sample    T    C        0      0        2 
   5   chr5_97390565     AAsi    C    T        0      0        2 
   5   chr5_97390565     AKia    C    T        0      0        2 
   5   chr5_97390565     AOna    C    T      0.5      1        2 
   5   chr5_97390565     ASom    C    T        0      0        2 
   5   chr5_97390565     HCab    C    T        0      0        2 
   5   chr5_97390565     HPrz    C    T        0      0        2 
   5   chr5_97390565     ZBoe    C    T        0      0        2 
   5   chr5_97390565     ZGre    C    T        0      0        2 
   5   chr5_97390565     ZHar    C    T        0      0        2 
   5   chr5_97390565   Sample    C    T        0      0        2 
   5   chr5_97396636     AAsi    G    T        0      0        2 
   5   chr5_97396636     AKia    G    T        0      0        2 
   5   chr5_97396636     AOna    G    T        0      0        2 
   5   chr5_97396636     ASom    G    T        0      0        2 
   5   chr5_97396636     HCab    G    T        1      2        2 
   5   chr5_97396636     HPrz    G    T        1      2        2 
   5   chr5_97396636     ZBoe    G    T        0      0        2 
   5   chr5_97396636     ZGre    G    T        0      0        2 
   5   chr5_97396636     ZHar    G    T        0      0        2 
   5   chr5_97396636   Sample    G    T        0      0        2 
   5   chr5_97401196     AAsi    C    T        1      2        2 
   5   chr5_97401196     AKia    C    T        0      0        2 
   5   chr5_97401196     AOna    C    T        0      0        2 
   5   chr5_97401196     ASom    C    T        1      2        2 
   5   chr5_97401196     HCab    C    T        0      0        2 
   5   chr5_97401196     HPrz    C    T        0      0        2 
   5   chr5_97401196     ZBoe    C    T        0      0        2 
   5   chr5_97401196     ZGre    C    T        0      0        2 
   5   chr5_97401196     ZHar    C    T        0      0        2 
   5   chr5_97401196   Sample    C    T        1      2        2 
   5   chr5_97402083     AAsi    A    G      0.5      1        2 
   5   chr5_97402083     AKia    A    G        0      0        2 
   5   chr5_97402083     AOna    A    G        0      0        2 
   5   chr5_97402083     ASom    A    G        0      0        2 
   5   chr5_97402083     HCab    A    G        0      0        2 
   5   chr5_97402083     HPrz    A    G        0      0        2 
   5   chr5_97402083     ZBoe    A    G        0      0        2 
   5   chr5_97402083     ZGre    A    G        0      0        2 
   5   chr5_97402083     ZHar    A    G        0      0        2 
   5   chr5_97402083   Sample    A    G        0      0        2 
   5   chr5_97417055     AAsi    G    A        0      0        2 
   5   chr5_97417055     AKia    G    A        0      0        2 
   5   chr5_97417055     AOna    G    A        0      0        2 
   5   chr5_97417055     ASom    G    A        0      0        2 
   5   chr5_97417055     HCab    G    A        0      0        2 
   5   chr5_97417055     HPrz    G    A      0.5      1        2 
   5   chr5_97417055     ZBoe    G    A        0      0        2 
   5   chr5_97417055     ZGre    G    A        0      0        2 
   5   chr5_97417055     ZHar    G    A        0      0        2 
   5   chr5_97417055   Sample    G    A        0      0        2 
   5   chr5_97426782     AAsi    T    C        0      0        2 
   5   chr5_97426782     AKia    T    C        0      0        2 
   5   chr5_97426782     AOna    T    C        0      0        2 
   5   chr5_97426782     ASom    T    C        0      0        2 
   5   chr5_97426782     HCab    T    C        0      0        2 
   5   chr5_97426782     HPrz    T    C        0      0        2 
   5   chr5_97426782     ZBoe    T    C        0      0        2 
   5   chr5_97426782     ZGre    T    C      0.5      1        2 
   5   chr5_97426782     ZHar    T    C        0      0        2 
   5   chr5_97426782   Sample    T    C        0      0        2 
   5   chr5_97429517     AAsi    C    T        0      0        2 
   5   chr5_97429517     AKia    C    T        0      0        2 
   5   chr5_97429517     AOna    C    T        0      0        2 
   5   chr5_97429517     ASom    C    T        0      0        2 
   5   chr5_97429517     HCab    C    T        0      0        2 
   5   chr5_97429517     HPrz    C    T        0      0        2 
   5   chr5_97429517     ZBoe    C    T        1      2        2 
   5   chr5_97429517     ZGre    C    T        0      0        2 
   5   chr5_97429517     ZHar    C    T        0      0        2 
   5   chr5_97429517   Sample    C    T        0      0        2 
   5   chr5_97433095     AAsi    T    A        0      0        2 
   5   chr5_97433095     AKia    T    A        0      0        2 
   5   chr5_97433095     AOna    T    A        0      0        2 
   5   chr5_97433095     ASom    T    A        0      0        2 
   5   chr5_97433095     HCab    T    A        0      0        2 
   5   chr5_97433095     HPrz    T    A        0      0        2 
   5   chr5_97433095     ZBoe    T    A      0.5      1        2 
   5   chr5_97433095     ZGre    T    A        0      0        2 
   5   chr5_97433095     ZHar    T    A        0      0        2 
   5   chr5_97433095   Sample    T    A        0      0        2 
   5   chr5_97434949     AAsi    G    T        0      0        2 
   5   chr5_97434949     AKia    G    T        1      2        2 
   5   chr5_97434949     AOna    G    T        0      0        2 
   5   chr5_97434949     ASom    G    T        0      0        2 
   5   chr5_97434949     HCab    G    T        0      0        2 
   5   chr5_97434949     HPrz    G    T        0      0        2 
   5   chr5_97434949     ZBoe    G    T        0      0        2 
   5   chr5_97434949     ZGre    G    T        0      0        2 
   5   chr5_97434949     ZHar    G    T        0      0        2 
   5   chr5_97434949   Sample    G    T        0      0        2 
   5   chr5_97436266     AAsi    T    C        0      0        2 
   5   chr5_97436266     AKia    T    C        0      0        2 
   5   chr5_97436266     AOna    T    C      0.5      1        2 
   5   chr5_97436266     ASom    T    C        0      0        2 
   5   chr5_97436266     HCab    T    C        0      0        2 
   5   chr5_97436266     HPrz    T    C        0      0        2 
   5   chr5_97436266     ZBoe    T    C        0      0        2 
   5   chr5_97436266     ZGre    T    C        0      0        2 
   5   chr5_97436266     ZHar    T    C        0      0        2 
   5   chr5_97436266   Sample    T    C        0      0        2 
   5   chr5_97457264     AAsi    A    T        1      2        2 
   5   chr5_97457264     AKia    A    T        0      0        2 
   5   chr5_97457264     AOna    A    T        0      0        2 
   5   chr5_97457264     ASom    A    T        0      0        2 
   5   chr5_97457264     HCab    A    T        0      0        2 
   5   chr5_97457264     HPrz    A    T        0      0        2 
   5   chr5_97457264     ZBoe    A    T        0      0        2 
   5   chr5_97457264     ZGre    A    T        0      0        2 
   5   chr5_97457264     ZHar    A    T        0      0        2 
   5   chr5_97457264   Sample    A    T        1      2        2 
   5   chr5_97459815     AAsi    G    A        0      0        2 
   5   chr5_97459815     AKia    G    A        0      0        2 
   5   chr5_97459815     AOna    G    A        0      0        2 
   5   chr5_97459815     ASom    G    A        0      0        2 
   5   chr5_97459815     HCab    G    A        0      0        2 
   5   chr5_97459815     HPrz    G    A      0.5      1        2 
   5   chr5_97459815     ZBoe    G    A        0      0        2 
   5   chr5_97459815     ZGre    G    A        0      0        2 
   5   chr5_97459815     ZHar    G    A        0      0        2 
   5   chr5_97459815   Sample    G    A        0      0        2 
   5   chr5_97462243     AAsi    G    A      0.5      1        2 
   5   chr5_97462243     AKia    G    A        0      0        2 
   5   chr5_97462243     AOna    G    A        0      0        2 
   5   chr5_97462243     ASom    G    A        0      0        2 
   5   chr5_97462243     HCab    G    A        0      0        2 
   5   chr5_97462243     HPrz    G    A        0      0        2 
   5   chr5_97462243     ZBoe    G    A        0      0        2 
   5   chr5_97462243     ZGre    G    A        0      0        2 
   5   chr5_97462243     ZHar    G    A        0      0        2 
   5   chr5_97462243   Sample    G    A        0      0        2 
   5   chr5_97475416     AAsi    C    A        0      0        2 
   5   chr5_97475416     AKia    C    A        0      0        2 
   5   chr5_97475416     AOna    C    A        0      0        2 
   5   chr5_97475416     ASom    C    A        0      0        2 
   5   chr5_97475416     HCab    C    A        1      2        2 
   5   chr5_97475416     HPrz    C    A        1      2        2 
   5   chr5_97475416     ZBoe    C    A        0      0        2 
   5   chr5_97475416     ZGre    C    A        0      0        2 
   5   chr5_97475416     ZHar    C    A        0      0        2 
   5   chr5_97475416   Sample    C    A        0      0        2 
   5   chr5_97485177     AAsi    C    T        0      0        2 
   5   chr5_97485177     AKia    C    T        0      0        2 
   5   chr5_97485177     AOna    C    T        0      0        2 
   5   chr5_97485177     ASom    C    T        0      0        2 
   5   chr5_97485177     HCab    C    T        1      2        2 
   5   chr5_97485177     HPrz    C    T      0.5      1        2 
   5   chr5_97485177     ZBoe    C    T        0      0        2 
   5   chr5_97485177     ZGre    C    T        0      0        2 
   5   chr5_97485177     ZHar    C    T        0      0        2 
   5   chr5_97485177   Sample    C    T        0      0        2 
   5   chr5_97489914     AAsi    A    G        0      0        2 
   5   chr5_97489914     AKia    A    G        0      0        2 
   5   chr5_97489914     AOna    A    G        0      0        2 
   5   chr5_97489914     ASom    A    G        0      0        2 
   5   chr5_97489914     HCab    A    G      0.5      1        2 
   5   chr5_97489914     HPrz    A    G        0      0        2 
   5   chr5_97489914     ZBoe    A    G        0      0        2 
   5   chr5_97489914     ZGre    A    G        0      0        2 
   5   chr5_97489914     ZHar    A    G        0      0        2 
   5   chr5_97489914   Sample    A    G        0      0        2 
   5   chr5_97502841     AAsi    G    A        0      0        2 
   5   chr5_97502841     AKia    G    A        0      0        2 
   5   chr5_97502841     AOna    G    A        0      0        2 
   5   chr5_97502841     ASom    G    A        0      0        2 
   5   chr5_97502841     HCab    G    A        1      2        2 
   5   chr5_97502841     HPrz    G    A        1      2        2 
   5   chr5_97502841     ZBoe    G    A        0      0        2 
   5   chr5_97502841     ZGre    G    A        0      0        2 
   5   chr5_97502841     ZHar    G    A        0      0        2 
   5   chr5_97502841   Sample    G    A        0      0        2 
   5   chr5_97505171     AAsi    A    G        0      0        2 
   5   chr5_97505171     AKia    A    G        0      0        2 
   5   chr5_97505171     AOna    A    G        0      0        2 
   5   chr5_97505171     ASom    A    G        0      0        2 
   5   chr5_97505171     HCab    A    G        0      0        2 
   5   chr5_97505171     HPrz    A    G        0      0        2 
   5   chr5_97505171     ZBoe    A    G        0      0        2 
   5   chr5_97505171     ZGre    A    G        0      0        2 
   5   chr5_97505171     ZHar    A    G        1      2        2 
   5   chr5_97505171   Sample    A    G        0      0        2 
   5   chr5_97508222     AAsi    C    T        0      0        2 
   5   chr5_97508222     AKia    C    T        0      0        2 
   5   chr5_97508222     AOna    C    T        0      0        2 
   5   chr5_97508222     ASom    C    T        0      0        2 
   5   chr5_97508222     HCab    C    T        1      2        2 
   5   chr5_97508222     HPrz    C    T        1      2        2 
   5   chr5_97508222     ZBoe    C    T        0      0        2 
   5   chr5_97508222     ZGre    C    T        0      0        2 
   5   chr5_97508222     ZHar    C    T        0      0        2 
   5   chr5_97508222   Sample    C    T        0      0        2 
   5   chr5_97510079     AAsi    A    G        0      0        2 
   5   chr5_97510079     AKia    A    G        0      0        2 
   5   chr5_97510079     AOna    A    G        0      0        2 
   5   chr5_97510079     ASom    A    G        0      0        2 
   5   chr5_97510079     HCab    A    G        0      0        2 
   5   chr5_97510079     HPrz    A    G        0      0        2 
   5   chr5_97510079     ZBoe    A    G        0      0        2 
   5   chr5_97510079     ZGre    A    G        1      2        2 
   5   chr5_97510079     ZHar    A    G        0      0        2 
   5   chr5_97510079   Sample    A    G        0      0        2 
   5   chr5_97511083     AAsi    T    C        0      0        2 
   5   chr5_97511083     AKia    T    C        0      0        2 
   5   chr5_97511083     AOna    T    C        1      2        2 
   5   chr5_97511083     ASom    T    C        0      0        2 
   5   chr5_97511083     HCab    T    C        0      0        2 
   5   chr5_97511083     HPrz    T    C        0      0        2 
   5   chr5_97511083     ZBoe    T    C        0      0        2 
   5   chr5_97511083     ZGre    T    C        0      0        2 
   5   chr5_97511083     ZHar    T    C        0      0        2 
   5   chr5_97511083   Sample    T    C        0      0        2 
   5   chr5_97514312     AAsi    G    A        0      0        2 
   5   chr5_97514312     AKia    G    A        0      0        2 
   5   chr5_97514312     AOna    G    A        0      0        2 
   5   chr5_97514312     ASom    G    A        1      2        2 
   5   chr5_97514312     HCab    G    A        0      0        2 
   5   chr5_97514312     HPrz    G    A        0      0        2 
   5   chr5_97514312     ZBoe    G    A        0      0        2 
   5   chr5_97514312     ZGre    G    A        0      0        2 
   5   chr5_97514312     ZHar    G    A        0      0        2 
   5   chr5_97514312   Sample    G    A        1      2        2 
   5   chr5_97515811     AAsi    A    T        0      0        2 
   5   chr5_97515811     AKia    A    T        0      0        2 
   5   chr5_97515811     AOna    A    T        0      0        2 
   5   chr5_97515811     ASom    A    T        0      0        2 
   5   chr5_97515811     HCab    A    T      0.5      1        2 
   5   chr5_97515811     HPrz    A    T        0      0        2 
   5   chr5_97515811     ZBoe    A    T        0      0        2 
   5   chr5_97515811     ZGre    A    T        0      0        2 
   5   chr5_97515811     ZHar    A    T        0      0        2 
   5   chr5_97515811   Sample    A    T        0      0        2 
   5   chr5_97530543     AAsi    C    G        1      2        2 
   5   chr5_97530543     AKia    C    G        0      0        2 
   5   chr5_97530543     AOna    C    G        0      0        2 
   5   chr5_97530543     ASom    C    G        0      0        2 
   5   chr5_97530543     HCab    C    G        0      0        2 
   5   chr5_97530543     HPrz    C    G        0      0        2 
   5   chr5_97530543     ZBoe    C    G        0      0        2 
   5   chr5_97530543     ZGre    C    G        0      0        2 
   5   chr5_97530543     ZHar    C    G        0      0        2 
   5   chr5_97530543   Sample    C    G        1      2        2 
   5   chr5_97532125     AAsi    A    G        0      0        2 
   5   chr5_97532125     AKia    A    G        0      0        2 
   5   chr5_97532125     AOna    A    G        0      0        2 
   5   chr5_97532125     ASom    A    G        0      0        2 
   5   chr5_97532125     HCab    A    G        1      2        2 
   5   chr5_97532125     HPrz    A    G        1      2        2 
   5   chr5_97532125     ZBoe    A    G        0      0        2 
   5   chr5_97532125     ZGre    A    G        0      0        2 
   5   chr5_97532125     ZHar    A    G        0      0        2 
   5   chr5_97532125   Sample    A    G        0      0        2 
   5   chr5_97534686     AAsi    C    A        1      2        2 
   5   chr5_97534686     AKia    C    A        0      0        2 
   5   chr5_97534686     AOna    C    A        0      0        2 
   5   chr5_97534686     ASom    C    A        0      0        2 
   5   chr5_97534686     HCab    C    A        0      0        2 
   5   chr5_97534686     HPrz    C    A        0      0        2 
   5   chr5_97534686     ZBoe    C    A        0      0        2 
   5   chr5_97534686     ZGre    C    A        0      0        2 
   5   chr5_97534686     ZHar    C    A        0      0        2 
   5   chr5_97534686   Sample    C    A        0      0        2 
   5   chr5_97539181     AAsi    C    T        0      0        2 
   5   chr5_97539181     AKia    C    T        0      0        2 
   5   chr5_97539181     AOna    C    T        0      0        2 
   5   chr5_97539181     ASom    C    T        0      0        2 
   5   chr5_97539181     HCab    C    T        0      0        2 
   5   chr5_97539181     HPrz    C    T        0      0        2 
   5   chr5_97539181     ZBoe    C    T        0      0        2 
   5   chr5_97539181     ZGre    C    T        0      0        2 
   5   chr5_97539181     ZHar    C    T        1      2        2 
   5   chr5_97539181   Sample    C    T        0      0        2 
   5   chr5_97542660     AAsi    T    C        0      0        2 
   5   chr5_97542660     AKia    T    C        0      0        2 
   5   chr5_97542660     AOna    T    C        0      0        2 
   5   chr5_97542660     ASom    T    C        0      0        2 
   5   chr5_97542660     HCab    T    C        1      2        2 
   5   chr5_97542660     HPrz    T    C      0.5      1        2 
   5   chr5_97542660     ZBoe    T    C        0      0        2 
   5   chr5_97542660     ZGre    T    C        0      0        2 
   5   chr5_97542660     ZHar    T    C        0      0        2 
   5   chr5_97542660   Sample    T    C        0      0        2 
   5   chr5_97543950     AAsi    T    A        0      0        2 
   5   chr5_97543950     AKia    T    A        0      0        2 
   5   chr5_97543950     AOna    T    A        0      0        2 
   5   chr5_97543950     ASom    T    A        0      0        2 
   5   chr5_97543950     HCab    T    A        0      0        2 
   5   chr5_97543950     HPrz    T    A        0      0        2 
   5   chr5_97543950     ZBoe    T    A        1      2        2 
   5   chr5_97543950     ZGre    T    A        1      2        2 
   5   chr5_97543950     ZHar    T    A        1      2        2 
   5   chr5_97543950   Sample    T    A        0      0        2 
   5   chr5_97543983     AAsi    A    C        0      0        2 
   5   chr5_97543983     AKia    A    C        0      0        2 
   5   chr5_97543983     AOna    A    C        0      0        2 
   5   chr5_97543983     ASom    A    C        0      0        2 
   5   chr5_97543983     HCab    A    C        1      2        2 
   5   chr5_97543983     HPrz    A    C        1      2        2 
   5   chr5_97543983     ZBoe    A    C        0      0        2 
   5   chr5_97543983     ZGre    A    C        0      0        2 
   5   chr5_97543983     ZHar    A    C        0      0        2 
   5   chr5_97543983   Sample    A    C        0      0        2 
   5   chr5_97548887     AAsi    G    T        0      0        2 
   5   chr5_97548887     AKia    G    T        0      0        2 
   5   chr5_97548887     AOna    G    T        0      0        2 
   5   chr5_97548887     ASom    G    T        0      0        2 
   5   chr5_97548887     HCab    G    T        0      0        2 
   5   chr5_97548887     HPrz    G    T        0      0        2 
   5   chr5_97548887     ZBoe    G    T        1      2        2 
   5   chr5_97548887     ZGre    G    T        1      2        2 
   5   chr5_97548887     ZHar    G    T        0      0        2 
   5   chr5_97548887   Sample    G    T        0      0        2 
   5   chr5_97549481     AAsi    G    T        0      0        2 
   5   chr5_97549481     AKia    G    T        0      0        2 
   5   chr5_97549481     AOna    G    T        0      0        2 
   5   chr5_97549481     ASom    G    T        0      0        2 
   5   chr5_97549481     HCab    G    T        1      2        2 
   5   chr5_97549481     HPrz    G    T      0.5      1        2 
   5   chr5_97549481     ZBoe    G    T        0      0        2 
   5   chr5_97549481     ZGre    G    T        0      0        2 
   5   chr5_97549481     ZHar    G    T        0      0        2 
   5   chr5_97549481   Sample    G    T        0      0        2 
   5   chr5_97550090     AAsi    T    C        0      0        2 
   5   chr5_97550090     AKia    T    C        0      0        2 
   5   chr5_97550090     AOna    T    C        0      0        2 
   5   chr5_97550090     ASom    T    C        0      0        2 
   5   chr5_97550090     HCab    T    C        0      0        2 
   5   chr5_97550090     HPrz    T    C        0      0        2 
   5   chr5_97550090     ZBoe    T    C      0.5      1        2 
   5   chr5_97550090     ZGre    T    C        0      0        2 
   5   chr5_97550090     ZHar    T    C        0      0        2 
   5   chr5_97550090   Sample    T    C        0      0        2 
   5   chr5_97550607     AAsi    T    C        0      0        2 
   5   chr5_97550607     AKia    T    C        0      0        2 
   5   chr5_97550607     AOna    T    C        0      0        2 
   5   chr5_97550607     ASom    T    C        0      0        2 
   5   chr5_97550607     HCab    T    C        0      0        2 
   5   chr5_97550607     HPrz    T    C        0      0        2 
   5   chr5_97550607     ZBoe    T    C        1      2        2 
   5   chr5_97550607     ZGre    T    C        0      0        2 
   5   chr5_97550607     ZHar    T    C        0      0        2 
   5   chr5_97550607   Sample    T    C        0      0        2 
   5   chr5_97561607     AAsi    T    C        0      0        2 
   5   chr5_97561607     AKia    T    C        0      0        2 
   5   chr5_97561607     AOna    T    C        0      0        2 
   5   chr5_97561607     ASom    T    C        0      0        2 
   5   chr5_97561607     HCab    T    C        0      0        2 
   5   chr5_97561607     HPrz    T    C        0      0        2 
   5   chr5_97561607     ZBoe    T    C        1      2        2 
   5   chr5_97561607     ZGre    T    C        1      2        2 
   5   chr5_97561607     ZHar    T    C        1      2        2 
   5   chr5_97561607   Sample    T    C        0      0        2 
   5   chr5_97562574     AAsi    T    A        1      2        2 
   5   chr5_97562574     AKia    T    A        0      0        2 
   5   chr5_97562574     AOna    T    A      0.5      1        2 
   5   chr5_97562574     ASom    T    A        1      2        2 
   5   chr5_97562574     HCab    T    A        0      0        2 
   5   chr5_97562574     HPrz    T    A        0      0        2 
   5   chr5_97562574     ZBoe    T    A        0      0        2 
   5   chr5_97562574     ZGre    T    A        0      0        2 
   5   chr5_97562574     ZHar    T    A        0      0        2 
   5   chr5_97562574   Sample    T    A        1      2        2 
   5   chr5_97573135     AAsi    T    C        0      0        2 
   5   chr5_97573135     AKia    T    C        0      0        2 
   5   chr5_97573135     AOna    T    C        0      0        2 
   5   chr5_97573135     ASom    T    C        0      0        2 
   5   chr5_97573135     HCab    T    C        0      0        2 
   5   chr5_97573135     HPrz    T    C        0      0        2 
   5   chr5_97573135     ZBoe    T    C        0      0        2 
   5   chr5_97573135     ZGre    T    C        0      0        2 
   5   chr5_97573135     ZHar    T    C        1      2        2 
   5   chr5_97573135   Sample    T    C        0      0        2 
   5   chr5_97587766     AAsi    T    C        0      0        2 
   5   chr5_97587766     AKia    T    C        0      0        2 
   5   chr5_97587766     AOna    T    C        0      0        2 
   5   chr5_97587766     ASom    T    C        0      0        2 
   5   chr5_97587766     HCab    T    C        1      2        2 
   5   chr5_97587766     HPrz    T    C        1      2        2 
   5   chr5_97587766     ZBoe    T    C        0      0        2 
   5   chr5_97587766     ZGre    T    C        0      0        2 
   5   chr5_97587766     ZHar    T    C        0      0        2 
   5   chr5_97587766   Sample    T    C        0      0        2 
   5   chr5_97593831     AAsi    T    G        0      0        2 
   5   chr5_97593831     AKia    T    G        0      0        2 
   5   chr5_97593831     AOna    T    G        0      0        2 
   5   chr5_97593831     ASom    T    G        0      0        2 
   5   chr5_97593831     HCab    T    G        0      0        2 
   5   chr5_97593831     HPrz    T    G        0      0        2 
   5   chr5_97593831     ZBoe    T    G        0      0        2 
   5   chr5_97593831     ZGre    T    G        0      0        2 
   5   chr5_97593831     ZHar    T    G        1      2        2 
   5   chr5_97593831   Sample    T    G        0      0        2 
   5   chr5_97611110     AAsi    G    A        0      0        2 
   5   chr5_97611110     AKia    G    A        0      0        2 
   5   chr5_97611110     AOna    G    A        0      0        2 
   5   chr5_97611110     ASom    G    A        0      0        2 
   5   chr5_97611110     HCab    G    A      0.5      1        2 
   5   chr5_97611110     HPrz    G    A        1      2        2 
   5   chr5_97611110     ZBoe    G    A        0      0        2 
   5   chr5_97611110     ZGre    G    A        0      0        2 
   5   chr5_97611110     ZHar    G    A        0      0        2 
   5   chr5_97611110   Sample    G    A        0      0        2 
   5   chr5_97612552     AAsi    T    G        0      0        2 
   5   chr5_97612552     AKia    T    G        1      2        2 
   5   chr5_97612552     AOna    T    G        0      0        2 
   5   chr5_97612552     ASom    T    G        0      0        2 
   5   chr5_97612552     HCab    T    G        0      0        2 
   5   chr5_97612552     HPrz    T    G        0      0        2 
   5   chr5_97612552     ZBoe    T    G        0      0        2 
   5   chr5_97612552     ZGre    T    G        0      0        2 
   5   chr5_97612552     ZHar    T    G        0      0        2 
   5   chr5_97612552   Sample    T    G        0      0        2 
   5   chr5_97657134     AAsi    C    A        0      0        2 
   5   chr5_97657134     AKia    C    A        0      0        2 
   5   chr5_97657134     AOna    C    A        0      0        2 
   5   chr5_97657134     ASom    C    A        0      0        2 
   5   chr5_97657134     HCab    C    A        0      0        2 
   5   chr5_97657134     HPrz    C    A        0      0        2 
   5   chr5_97657134     ZBoe    C    A        0      0        2 
   5   chr5_97657134     ZGre    C    A        0      0        2 
   5   chr5_97657134     ZHar    C    A        1      2        2 
   5   chr5_97657134   Sample    C    A        0      0        2 
   5   chr5_97670984     AAsi    T    C        0      0        2 
   5   chr5_97670984     AKia    T    C        0      0        2 
   5   chr5_97670984     AOna    T    C        0      0        2 
   5   chr5_97670984     ASom    T    C        0      0        2 
   5   chr5_97670984     HCab    T    C      0.5      1        2 
   5   chr5_97670984     HPrz    T    C        0      0        2 
   5   chr5_97670984     ZBoe    T    C        0      0        2 
   5   chr5_97670984     ZGre    T    C        0      0        2 
   5   chr5_97670984     ZHar    T    C        0      0        2 
   5   chr5_97670984   Sample    T    C        0      0        2 
   5   chr5_97671072     AAsi    G    C        0      0        2 
   5   chr5_97671072     AKia    G    C        0      0        2 
   5   chr5_97671072     AOna    G    C        0      0        2 
   5   chr5_97671072     ASom    G    C        0      0        2 
   5   chr5_97671072     HCab    G    C        1      2        2 
   5   chr5_97671072     HPrz    G    C        1      2        2 
   5   chr5_97671072     ZBoe    G    C        0      0        2 
   5   chr5_97671072     ZGre    G    C        0      0        2 
   5   chr5_97671072     ZHar    G    C        0      0        2 
   5   chr5_97671072   Sample    G    C        0      0        2 
   5   chr5_97672739     AAsi    G    A        0      0        2 
   5   chr5_97672739     AKia    G    A        0      0        2 
   5   chr5_97672739     AOna    G    A        0      0        2 
   5   chr5_97672739     ASom    G    A        0      0        2 
   5   chr5_97672739     HCab    G    A        0      0        2 
   5   chr5_97672739     HPrz    G    A        0      0        2 
   5   chr5_97672739     ZBoe    G    A        1      2        2 
   5   chr5_97672739     ZGre    G    A        0      0        2 
   5   chr5_97672739     ZHar    G    A        0      0        2 
   5   chr5_97672739   Sample    G    A        0      0        2 
   5   chr5_97680362     AAsi    A    G      0.5      1        2 
   5   chr5_97680362     AKia    A    G        0      0        2 
   5   chr5_97680362     AOna    A    G        0      0        2 
   5   chr5_97680362     ASom    A    G        0      0        2 
   5   chr5_97680362     HCab    A    G        0      0        2 
   5   chr5_97680362     HPrz    A    G        0      0        2 
   5   chr5_97680362     ZBoe    A    G        0      0        2 
   5   chr5_97680362     ZGre    A    G        0      0        2 
   5   chr5_97680362     ZHar    A    G        0      0        2 
   5   chr5_97680362   Sample    A    G        0      0        2 
   5   chr5_97680648     AAsi    C    T        0      0        2 
   5   chr5_97680648     AKia    C    T        1      2        2 
   5   chr5_97680648     AOna    C    T        1      2        2 
   5   chr5_97680648     ASom    C    T        0      0        2 
   5   chr5_97680648     HCab    C    T        0      0        2 
   5   chr5_97680648     HPrz    C    T        0      0        2 
   5   chr5_97680648     ZBoe    C    T        0      0        2 
   5   chr5_97680648     ZGre    C    T        0      0        2 
   5   chr5_97680648     ZHar    C    T        0      0        2 
   5   chr5_97680648   Sample    C    T        0      0        2 
   5   chr5_97689596     AAsi    G    T        0      0        2 
   5   chr5_97689596     AKia    G    T        0      0        2 
   5   chr5_97689596     AOna    G    T      0.5      1        2 
   5   chr5_97689596     ASom    G    T        0      0        2 
   5   chr5_97689596     HCab    G    T        0      0        2 
   5   chr5_97689596     HPrz    G    T        0      0        2 
   5   chr5_97689596     ZBoe    G    T        0      0        2 
   5   chr5_97689596     ZGre    G    T        0      0        2 
   5   chr5_97689596     ZHar    G    T        0      0        2 
   5   chr5_97689596   Sample    G    T        0      0        2 
   5   chr5_97695620     AAsi    A    G        0      0        2 
   5   chr5_97695620     AKia    A    G        0      0        2 
   5   chr5_97695620     AOna    A    G        0      0        2 
   5   chr5_97695620     ASom    A    G        0      0        2 
   5   chr5_97695620     HCab    A    G        1      2        2 
   5   chr5_97695620     HPrz    A    G        1      2        2 
   5   chr5_97695620     ZBoe    A    G        0      0        2 
   5   chr5_97695620     ZGre    A    G        0      0        2 
   5   chr5_97695620     ZHar    A    G        0      0        2 
   5   chr5_97695620   Sample    A    G        0      0        2 
   5   chr5_97706259     AAsi    C    A        0      0        2 
   5   chr5_97706259     AKia    C    A      0.5      1        2 
   5   chr5_97706259     AOna    C    A        0      0        2 
   5   chr5_97706259     ASom    C    A        0      0        2 
   5   chr5_97706259     HCab    C    A        0      0        2 
   5   chr5_97706259     HPrz    C    A        0      0        2 
   5   chr5_97706259     ZBoe    C    A        0      0        2 
   5   chr5_97706259     ZGre    C    A        0      0        2 
   5   chr5_97706259     ZHar    C    A        0      0        2 
   5   chr5_97706259   Sample    C    A        0      0        2 
   5   chr5_97709740     AAsi    T    C        0      0        2 
   5   chr5_97709740     AKia    T    C        0      0        2 
   5   chr5_97709740     AOna    T    C        0      0        2 
   5   chr5_97709740     ASom    T    C        0      0        2 
   5   chr5_97709740     HCab    T    C        1      2        2 
   5   chr5_97709740     HPrz    T    C        1      2        2 
   5   chr5_97709740     ZBoe    T    C        0      0        2 
   5   chr5_97709740     ZGre    T    C        0      0        2 
   5   chr5_97709740     ZHar    T    C        0      0        2 
   5   chr5_97709740   Sample    T    C        0      0        2 
   5   chr5_97724568     AAsi    T    C        0      0        2 
   5   chr5_97724568     AKia    T    C        0      0        2 
   5   chr5_97724568     AOna    T    C        0      0        2 
   5   chr5_97724568     ASom    T    C        1      2        2 
   5   chr5_97724568     HCab    T    C        0      0        2 
   5   chr5_97724568     HPrz    T    C        0      0        2 
   5   chr5_97724568     ZBoe    T    C        0      0        2 
   5   chr5_97724568     ZGre    T    C        0      0        2 
   5   chr5_97724568     ZHar    T    C        0      0        2 
   5   chr5_97724568   Sample    T    C        0      0        2 
   5   chr5_97731264     AAsi    A    G        0      0        2 
   5   chr5_97731264     AKia    A    G        0      0        2 
   5   chr5_97731264     AOna    A    G        0      0        2 
   5   chr5_97731264     ASom    A    G        0      0        2 
   5   chr5_97731264     HCab    A    G      0.5      1        2 
   5   chr5_97731264     HPrz    A    G        0      0        2 
   5   chr5_97731264     ZBoe    A    G        0      0        2 
   5   chr5_97731264     ZGre    A    G        0      0        2 
   5   chr5_97731264     ZHar    A    G        0      0        2 
   5   chr5_97731264   Sample    A    G        0      0        2 
   5   chr5_97737704     AAsi    A    G        0      0        2 
   5   chr5_97737704     AKia    A    G        0      0        2 
   5   chr5_97737704     AOna    A    G        0      0        2 
   5   chr5_97737704     ASom    A    G        0      0        2 
   5   chr5_97737704     HCab    A    G        0      0        2 
   5   chr5_97737704     HPrz    A    G        0      0        2 
   5   chr5_97737704     ZBoe    A    G      0.5      1        2 
   5   chr5_97737704     ZGre    A    G        0      0        2 
   5   chr5_97737704     ZHar    A    G        0      0        2 
   5   chr5_97737704   Sample    A    G        0      0        2 
   5   chr5_97741824     AAsi    G    A        0      0        2 
   5   chr5_97741824     AKia    G    A        0      0        2 
   5   chr5_97741824     AOna    G    A        0      0        2 
   5   chr5_97741824     ASom    G    A        0      0        2 
   5   chr5_97741824     HCab    G    A        0      0        2 
   5   chr5_97741824     HPrz    G    A        0      0        2 
   5   chr5_97741824     ZBoe    G    A      0.5      1        2 
   5   chr5_97741824     ZGre    G    A        0      0        2 
   5   chr5_97741824     ZHar    G    A        1      2        2 
   5   chr5_97741824   Sample    G    A        0      0        2 
   5   chr5_97742176     AAsi    G    A        0      0        2 
   5   chr5_97742176     AKia    G    A      0.5      1        2 
   5   chr5_97742176     AOna    G    A        0      0        2 
   5   chr5_97742176     ASom    G    A        0      0        2 
   5   chr5_97742176     HCab    G    A        0      0        2 
   5   chr5_97742176     HPrz    G    A        0      0        2 
   5   chr5_97742176     ZBoe    G    A        0      0        2 
   5   chr5_97742176     ZGre    G    A        0      0        2 
   5   chr5_97742176     ZHar    G    A        0      0        2 
   5   chr5_97742176   Sample    G    A        0      0        2 
   5   chr5_97756066     AAsi    T    C        0      0        2 
   5   chr5_97756066     AKia    T    C        0      0        2 
   5   chr5_97756066     AOna    T    C        0      0        2 
   5   chr5_97756066     ASom    T    C        0      0        2 
   5   chr5_97756066     HCab    T    C        0      0        2 
   5   chr5_97756066     HPrz    T    C        0      0        2 
   5   chr5_97756066     ZBoe    T    C        0      0        2 
   5   chr5_97756066     ZGre    T    C      0.5      1        2 
   5   chr5_97756066     ZHar    T    C        0      0        2 
   5   chr5_97756066   Sample    T    C        0      0        2 
   5   chr5_97765353     AAsi    C    T        0      0        2 
   5   chr5_97765353     AKia    C    T        1      2        2 
   5   chr5_97765353     AOna    C    T        1      2        2 
   5   chr5_97765353     ASom    C    T        0      0        2 
   5   chr5_97765353     HCab    C    T        0      0        2 
   5   chr5_97765353     HPrz    C    T        0      0        2 
   5   chr5_97765353     ZBoe    C    T        0      0        2 
   5   chr5_97765353     ZGre    C    T        0      0        2 
   5   chr5_97765353     ZHar    C    T        0      0        2 
   5   chr5_97765353   Sample    C    T        0      0        2 
   5   chr5_97773428     AAsi    T    A        0      0        2 
   5   chr5_97773428     AKia    T    A        0      0        2 
   5   chr5_97773428     AOna    T    A        0      0        2 
   5   chr5_97773428     ASom    T    A        0      0        2 
   5   chr5_97773428     HCab    T    A        0      0        2 
   5   chr5_97773428     HPrz    T    A        1      2        2 
   5   chr5_97773428     ZBoe    T    A        0      0        2 
   5   chr5_97773428     ZGre    T    A        0      0        2 
   5   chr5_97773428     ZHar    T    A        0      0        2 
   5   chr5_97773428   Sample    T    A        0      0        2 
   5   chr5_97773990     AAsi    T    G        0      0        2 
   5   chr5_97773990     AKia    T    G        0      0        2 
   5   chr5_97773990     AOna    T    G        0      0        2 
   5   chr5_97773990     ASom    T    G        0      0        2 
   5   chr5_97773990     HCab    T    G        0      0        2 
   5   chr5_97773990     HPrz    T    G        0      0        2 
   5   chr5_97773990     ZBoe    T    G        0      0        2 
   5   chr5_97773990     ZGre    T    G        0      0        2 
   5   chr5_97773990     ZHar    T    G        1      2        2 
   5   chr5_97773990   Sample    T    G        0      0        2 
   5   chr5_97775301     AAsi    A    G        0      0        2 
   5   chr5_97775301     AKia    A    G        0      0        2 
   5   chr5_97775301     AOna    A    G        0      0        2 
   5   chr5_97775301     ASom    A    G        0      0        2 
   5   chr5_97775301     HCab    A    G        0      0        2 
   5   chr5_97775301     HPrz    A    G        0      0        2 
   5   chr5_97775301     ZBoe    A    G      0.5      1        2 
   5   chr5_97775301     ZGre    A    G        0      0        2 
   5   chr5_97775301     ZHar    A    G        0      0        2 
   5   chr5_97775301   Sample    A    G        0      0        2 
   5   chr5_97782064     AAsi    A    C        0      0        2 
   5   chr5_97782064     AKia    A    C        0      0        2 
   5   chr5_97782064     AOna    A    C        0      0        2 
   5   chr5_97782064     ASom    A    C        0      0        2 
   5   chr5_97782064     HCab    A    C        0      0        2 
   5   chr5_97782064     HPrz    A    C        0      0        2 
   5   chr5_97782064     ZBoe    A    C        0      0        2 
   5   chr5_97782064     ZGre    A    C        1      2        2 
   5   chr5_97782064     ZHar    A    C        0      0        2 
   5   chr5_97782064   Sample    A    C        0      0        2 
   5   chr5_97783575     AAsi    A    G        0      0        2 
   5   chr5_97783575     AKia    A    G        0      0        2 
   5   chr5_97783575     AOna    A    G        0      0        2 
   5   chr5_97783575     ASom    A    G        0      0        2 
   5   chr5_97783575     HCab    A    G        0      0        2 
   5   chr5_97783575     HPrz    A    G        0      0        2 
   5   chr5_97783575     ZBoe    A    G        0      0        2 
   5   chr5_97783575     ZGre    A    G        0      0        2 
   5   chr5_97783575     ZHar    A    G        1      2        2 
   5   chr5_97783575   Sample    A    G        0      0        2 
   5   chr5_97795423     AAsi    A    G        0      0        2 
   5   chr5_97795423     AKia    A    G        0      0        2 
   5   chr5_97795423     AOna    A    G      0.5      1        2 
   5   chr5_97795423     ASom    A    G        0      0        2 
   5   chr5_97795423     HCab    A    G        0      0        2 
   5   chr5_97795423     HPrz    A    G        0      0        2 
   5   chr5_97795423     ZBoe    A    G        0      0        2 
   5   chr5_97795423     ZGre    A    G        0      0        2 
   5   chr5_97795423     ZHar    A    G        0      0        2 
   5   chr5_97795423   Sample    A    G        0      0        2 
   5   chr5_97795435     AAsi    T    C        0      0        2 
   5   chr5_97795435     AKia    T    C        0      0        2 
   5   chr5_97795435     AOna    T    C        0      0        2 
   5   chr5_97795435     ASom    T    C        0      0        2 
   5   chr5_97795435     HCab    T    C        0      0        2 
   5   chr5_97795435     HPrz    T    C        0      0        2 
   5   chr5_97795435     ZBoe    T    C        0      0        2 
   5   chr5_97795435     ZGre    T    C        0      0        2 
   5   chr5_97795435     ZHar    T    C        1      2        2 
   5   chr5_97795435   Sample    T    C        0      0        2 
   5   chr5_97798515     AAsi    T    C        0      0        2 
   5   chr5_97798515     AKia    T    C        0      0        2 
   5   chr5_97798515     AOna    T    C        0      0        2 
   5   chr5_97798515     ASom    T    C        0      0        2 
   5   chr5_97798515     HCab    T    C        1      2        2 
   5   chr5_97798515     HPrz    T    C        1      2        2 
   5   chr5_97798515     ZBoe    T    C        0      0        2 
   5   chr5_97798515     ZGre    T    C        0      0        2 
   5   chr5_97798515     ZHar    T    C        0      0        2 
   5   chr5_97798515   Sample    T    C        0      0        2 
   5   chr5_97798691     AAsi    T    C        0      0        2 
   5   chr5_97798691     AKia    T    C        0      0        2 
   5   chr5_97798691     AOna    T    C        0      0        2 
   5   chr5_97798691     ASom    T    C        0      0        2 
   5   chr5_97798691     HCab    T    C        1      2        2 
   5   chr5_97798691     HPrz    T    C        1      2        2 
   5   chr5_97798691     ZBoe    T    C        0      0        2 
   5   chr5_97798691     ZGre    T    C        0      0        2 
   5   chr5_97798691     ZHar    T    C        0      0        2 
   5   chr5_97798691   Sample    T    C        0      0        2 
   5   chr5_97800660     AAsi    T    C      0.5      1        2 
   5   chr5_97800660     AKia    T    C        0      0        2 
   5   chr5_97800660     AOna    T    C        0      0        2 
   5   chr5_97800660     ASom    T    C        0      0        2 
   5   chr5_97800660     HCab    T    C        0      0        2 
   5   chr5_97800660     HPrz    T    C        0      0        2 
   5   chr5_97800660     ZBoe    T    C        0      0        2 
   5   chr5_97800660     ZGre    T    C        0      0        2 
   5   chr5_97800660     ZHar    T    C        0      0        2 
   5   chr5_97800660   Sample    T    C        0      0        2 
   5   chr5_97802791     AAsi    T    C        0      0        2 
   5   chr5_97802791     AKia    T    C        0      0        2 
   5   chr5_97802791     AOna    T    C        0      0        2 
   5   chr5_97802791     ASom    T    C        0      0        2 
   5   chr5_97802791     HCab    T    C        0      0        2 
   5   chr5_97802791     HPrz    T    C        1      2        2 
   5   chr5_97802791     ZBoe    T    C        0      0        2 
   5   chr5_97802791     ZGre    T    C        0      0        2 
   5   chr5_97802791     ZHar    T    C        0      0        2 
   5   chr5_97802791   Sample    T    C        0      0        2 
   5   chr5_97807602     AAsi    G    C        1      2        2 
   5   chr5_97807602     AKia    G    C        0      0        2 
   5   chr5_97807602     AOna    G    C        0      0        2 
   5   chr5_97807602     ASom    G    C        0      0        2 
   5   chr5_97807602     HCab    G    C        0      0        2 
   5   chr5_97807602     HPrz    G    C        0      0        2 
   5   chr5_97807602     ZBoe    G    C        0      0        2 
   5   chr5_97807602     ZGre    G    C        0      0        2 
   5   chr5_97807602     ZHar    G    C        0      0        2 
   5   chr5_97807602   Sample    G    C        1      2        2 
   5   chr5_97818134     AAsi    C    T        0      0        2 
   5   chr5_97818134     AKia    C    T        0      0        2 
   5   chr5_97818134     AOna    C    T        0      0        2 
   5   chr5_97818134     ASom    C    T        0      0        2 
   5   chr5_97818134     HCab    C    T        0      0        2 
   5   chr5_97818134     HPrz    C    T        0      0        2 
   5   chr5_97818134     ZBoe    C    T        1      2        2 
   5   chr5_97818134     ZGre    C    T        1      2        2 
   5   chr5_97818134     ZHar    C    T        0      0        2 
   5   chr5_97818134   Sample    C    T        0      0        2 
   5   chr5_97827573     AAsi    C    A        0      0        2 
   5   chr5_97827573     AKia    C    A        0      0        2 
   5   chr5_97827573     AOna    C    A        0      0        2 
   5   chr5_97827573     ASom    C    A        1      2        2 
   5   chr5_97827573     HCab    C    A        0      0        2 
   5   chr5_97827573     HPrz    C    A        0      0        2 
   5   chr5_97827573     ZBoe    C    A        0      0        2 
   5   chr5_97827573     ZGre    C    A        0      0        2 
   5   chr5_97827573     ZHar    C    A        0      0        2 
   5   chr5_97827573   Sample    C    A        0      0        2 
   5   chr5_97828942     AAsi    G    C        0      0        2 
   5   chr5_97828942     AKia    G    C        0      0        2 
   5   chr5_97828942     AOna    G    C        0      0        2 
   5   chr5_97828942     ASom    G    C        0      0        2 
   5   chr5_97828942     HCab    G    C        0      0        2 
   5   chr5_97828942     HPrz    G    C        0      0        2 
   5   chr5_97828942     ZBoe    G    C        0      0        2 
   5   chr5_97828942     ZGre    G    C        0      0        2 
   5   chr5_97828942     ZHar    G    C        1      2        2 
   5   chr5_97828942   Sample    G    C        0      0        2 
   5   chr5_97829434     AAsi    G    T        0      0        2 
   5   chr5_97829434     AKia    G    T        0      0        2 
   5   chr5_97829434     AOna    G    T      0.5      1        2 
   5   chr5_97829434     ASom    G    T        0      0        2 
   5   chr5_97829434     HCab    G    T        0      0        2 
   5   chr5_97829434     HPrz    G    T        0      0        2 
   5   chr5_97829434     ZBoe    G    T        0      0        2 
   5   chr5_97829434     ZGre    G    T        0      0        2 
   5   chr5_97829434     ZHar    G    T        0      0        2 
   5   chr5_97829434   Sample    G    T        0      0        2 
   5   chr5_97830803     AAsi    A    G        0      0        2 
   5   chr5_97830803     AKia    A    G        0      0        2 
   5   chr5_97830803     AOna    A    G        0      0        2 
   5   chr5_97830803     ASom    A    G        0      0        2 
   5   chr5_97830803     HCab    A    G        0      0        2 
   5   chr5_97830803     HPrz    A    G        0      0        2 
   5   chr5_97830803     ZBoe    A    G        0      0        2 
   5   chr5_97830803     ZGre    A    G        1      2        2 
   5   chr5_97830803     ZHar    A    G        0      0        2 
   5   chr5_97830803   Sample    A    G        0      0        2 
   5   chr5_97834664     AAsi    G    A        0      0        2 
   5   chr5_97834664     AKia    G    A        0      0        2 
   5   chr5_97834664     AOna    G    A        0      0        2 
   5   chr5_97834664     ASom    G    A        0      0        2 
   5   chr5_97834664     HCab    G    A        1      2        2 
   5   chr5_97834664     HPrz    G    A        1      2        2 
   5   chr5_97834664     ZBoe    G    A        0      0        2 
   5   chr5_97834664     ZGre    G    A        0      0        2 
   5   chr5_97834664     ZHar    G    A        0      0        2 
   5   chr5_97834664   Sample    G    A        0      0        2 
   5   chr5_97837221     AAsi    G    T        0      0        2 
   5   chr5_97837221     AKia    G    T        1      2        2 
   5   chr5_97837221     AOna    G    T        0      0        2 
   5   chr5_97837221     ASom    G    T        0      0        2 
   5   chr5_97837221     HCab    G    T        0      0        2 
   5   chr5_97837221     HPrz    G    T        0      0        2 
   5   chr5_97837221     ZBoe    G    T        0      0        2 
   5   chr5_97837221     ZGre    G    T        0      0        2 
   5   chr5_97837221     ZHar    G    T        0      0        2 
   5   chr5_97837221   Sample    G    T        0      0        2 
   5   chr5_97841320     AAsi    T    C        0      0        2 
   5   chr5_97841320     AKia    T    C        0      0        2 
   5   chr5_97841320     AOna    T    C        0      0        2 
   5   chr5_97841320     ASom    T    C        0      0        2 
   5   chr5_97841320     HCab    T    C        0      0        2 
   5   chr5_97841320     HPrz    T    C        0      0        2 
   5   chr5_97841320     ZBoe    T    C      0.5      1        2 
   5   chr5_97841320     ZGre    T    C        0      0        2 
   5   chr5_97841320     ZHar    T    C        0      0        2 
   5   chr5_97841320   Sample    T    C        0      0        2 
   5   chr5_97841523     AAsi    A    G      0.5      1        2 
   5   chr5_97841523     AKia    A    G        0      0        2 
   5   chr5_97841523     AOna    A    G        0      0        2 
   5   chr5_97841523     ASom    A    G        0      0        2 
   5   chr5_97841523     HCab    A    G        0      0        2 
   5   chr5_97841523     HPrz    A    G        0      0        2 
   5   chr5_97841523     ZBoe    A    G        0      0        2 
   5   chr5_97841523     ZGre    A    G        0      0        2 
   5   chr5_97841523     ZHar    A    G        0      0        2 
   5   chr5_97841523   Sample    A    G        1      2        2 
   5   chr5_97846632     AAsi    T    C        0      0        2 
   5   chr5_97846632     AKia    T    C        0      0        2 
   5   chr5_97846632     AOna    T    C        0      0        2 
   5   chr5_97846632     ASom    T    C        0      0        2 
   5   chr5_97846632     HCab    T    C        0      0        2 
   5   chr5_97846632     HPrz    T    C        0      0        2 
   5   chr5_97846632     ZBoe    T    C        0      0        2 
   5   chr5_97846632     ZGre    T    C        1      2        2 
   5   chr5_97846632     ZHar    T    C        0      0        2 
   5   chr5_97846632   Sample    T    C        0      0        2 
   5   chr5_97855610     AAsi    T    C        0      0        2 
   5   chr5_97855610     AKia    T    C        0      0        2 
   5   chr5_97855610     AOna    T    C        0      0        2 
   5   chr5_97855610     ASom    T    C        0      0        2 
   5   chr5_97855610     HCab    T    C        0      0        2 
   5   chr5_97855610     HPrz    T    C        0      0        2 
   5   chr5_97855610     ZBoe    T    C        1      2        2 
   5   chr5_97855610     ZGre    T    C        1      2        2 
   5   chr5_97855610     ZHar    T    C        1      2        2 
   5   chr5_97855610   Sample    T    C        0      0        2 
   5   chr5_97856391     AAsi    T    C        0      0        2 
   5   chr5_97856391     AKia    T    C        0      0        2 
   5   chr5_97856391     AOna    T    C        0      0        2 
   5   chr5_97856391     ASom    T    C        1      2        2 
   5   chr5_97856391     HCab    T    C        0      0        2 
   5   chr5_97856391     HPrz    T    C        0      0        2 
   5   chr5_97856391     ZBoe    T    C        0      0        2 
   5   chr5_97856391     ZGre    T    C        0      0        2 
   5   chr5_97856391     ZHar    T    C        0      0        2 
   5   chr5_97856391   Sample    T    C        0      0        2 
   5   chr5_97856532     AAsi    A    G        0      0        2 
   5   chr5_97856532     AKia    A    G        0      0        2 
   5   chr5_97856532     AOna    A    G        0      0        2 
   5   chr5_97856532     ASom    A    G        0      0        2 
   5   chr5_97856532     HCab    A    G        0      0        2 
   5   chr5_97856532     HPrz    A    G        0      0        2 
   5   chr5_97856532     ZBoe    A    G        1      2        2 
   5   chr5_97856532     ZGre    A    G        1      2        2 
   5   chr5_97856532     ZHar    A    G        1      2        2 
   5   chr5_97856532   Sample    A    G        0      0        2 
   5   chr5_97861957     AAsi    A    T        0      0        2 
   5   chr5_97861957     AKia    A    T      0.5      1        2 
   5   chr5_97861957     AOna    A    T        1      2        2 
   5   chr5_97861957     ASom    A    T        0      0        2 
   5   chr5_97861957     HCab    A    T        0      0        2 
   5   chr5_97861957     HPrz    A    T        0      0        2 
   5   chr5_97861957     ZBoe    A    T        0      0        2 
   5   chr5_97861957     ZGre    A    T        0      0        2 
   5   chr5_97861957     ZHar    A    T        0      0        2 
   5   chr5_97861957   Sample    A    T        0      0        2 
   5   chr5_97862466     AAsi    T    C        0      0        2 
   5   chr5_97862466     AKia    T    C        0      0        2 
   5   chr5_97862466     AOna    T    C        0      0        2 
   5   chr5_97862466     ASom    T    C        0      0        2 
   5   chr5_97862466     HCab    T    C        0      0        2 
   5   chr5_97862466     HPrz    T    C        0      0        2 
   5   chr5_97862466     ZBoe    T    C      0.5      1        2 
   5   chr5_97862466     ZGre    T    C        0      0        2 
   5   chr5_97862466     ZHar    T    C        0      0        2 
   5   chr5_97862466   Sample    T    C        0      0        2 
   5   chr5_97865069     AAsi    T    C        0      0        2 
   5   chr5_97865069     AKia    T    C        0      0        2 
   5   chr5_97865069     AOna    T    C        0      0        2 
   5   chr5_97865069     ASom    T    C        0      0        2 
   5   chr5_97865069     HCab    T    C        0      0        2 
   5   chr5_97865069     HPrz    T    C        0      0        2 
   5   chr5_97865069     ZBoe    T    C      0.5      1        2 
   5   chr5_97865069     ZGre    T    C        0      0        2 
   5   chr5_97865069     ZHar    T    C        0      0        2 
   5   chr5_97865069   Sample    T    C        0      0        2 
   5   chr5_97869115     AAsi    A    G        0      0        2 
   5   chr5_97869115     AKia    A    G        0      0        2 
   5   chr5_97869115     AOna    A    G        0      0        2 
   5   chr5_97869115     ASom    A    G        0      0        2 
   5   chr5_97869115     HCab    A    G        0      0        2 
   5   chr5_97869115     HPrz    A    G        0      0        2 
   5   chr5_97869115     ZBoe    A    G        0      0        2 
   5   chr5_97869115     ZGre    A    G        0      0        2 
   5   chr5_97869115     ZHar    A    G        1      2        2 
   5   chr5_97869115   Sample    A    G        0      0        2 
   5   chr5_97876070     AAsi    T    G        0      0        2 
   5   chr5_97876070     AKia    T    G        0      0        2 
   5   chr5_97876070     AOna    T    G        0      0        2 
   5   chr5_97876070     ASom    T    G        1      2        2 
   5   chr5_97876070     HCab    T    G        0      0        2 
   5   chr5_97876070     HPrz    T    G        0      0        2 
   5   chr5_97876070     ZBoe    T    G        0      0        2 
   5   chr5_97876070     ZGre    T    G        0      0        2 
   5   chr5_97876070     ZHar    T    G        0      0        2 
   5   chr5_97876070   Sample    T    G        0      0        2 
   5   chr5_97879061     AAsi    C    A        0      0        2 
   5   chr5_97879061     AKia    C    A        0      0        2 
   5   chr5_97879061     AOna    C    A        0      0        2 
   5   chr5_97879061     ASom    C    A        0      0        2 
   5   chr5_97879061     HCab    C    A        1      2        2 
   5   chr5_97879061     HPrz    C    A        1      2        2 
   5   chr5_97879061     ZBoe    C    A        0      0        2 
   5   chr5_97879061     ZGre    C    A        0      0        2 
   5   chr5_97879061     ZHar    C    A        0      0        2 
   5   chr5_97879061   Sample    C    A        0      0        2 
   5   chr5_97879837     AAsi    C    T        0      0        2 
   5   chr5_97879837     AKia    C    T        0      0        2 
   5   chr5_97879837     AOna    C    T        0      0        2 
   5   chr5_97879837     ASom    C    T        0      0        2 
   5   chr5_97879837     HCab    C    T        1      2        2 
   5   chr5_97879837     HPrz    C    T        1      2        2 
   5   chr5_97879837     ZBoe    C    T        0      0        2 
   5   chr5_97879837     ZGre    C    T        0      0        2 
   5   chr5_97879837     ZHar    C    T        0      0        2 
   5   chr5_97879837   Sample    C    T        0      0        2 
   5   chr5_97882304     AAsi    T    C        0      0        2 
   5   chr5_97882304     AKia    T    C        0      0        2 
   5   chr5_97882304     AOna    T    C        0      0        2 
   5   chr5_97882304     ASom    T    C        0      0        2 
   5   chr5_97882304     HCab    T    C        0      0        2 
   5   chr5_97882304     HPrz    T    C        0      0        2 
   5   chr5_97882304     ZBoe    T    C        0      0        2 
   5   chr5_97882304     ZGre    T    C        1      2        2 
   5   chr5_97882304     ZHar    T    C        0      0        2 
   5   chr5_97882304   Sample    T    C        0      0        2 
   5   chr5_97883626     AAsi    A    G        0      0        2 
   5   chr5_97883626     AKia    A    G        1      2        2 
   5   chr5_97883626     AOna    A    G        0      0        2 
   5   chr5_97883626     ASom    A    G        0      0        2 
   5   chr5_97883626     HCab    A    G        0      0        2 
   5   chr5_97883626     HPrz    A    G        0      0        2 
   5   chr5_97883626     ZBoe    A    G        0      0        2 
   5   chr5_97883626     ZGre    A    G        0      0        2 
   5   chr5_97883626     ZHar    A    G        0      0        2 
   5   chr5_97883626   Sample    A    G        0      0        2 
   5   chr5_97895248     AAsi    T    C        0      0        2 
   5   chr5_97895248     AKia    T    C        1      2        2 
   5   chr5_97895248     AOna    T    C        0      0        2 
   5   chr5_97895248     ASom    T    C        0      0        2 
   5   chr5_97895248     HCab    T    C        0      0        2 
   5   chr5_97895248     HPrz    T    C        0      0        2 
   5   chr5_97895248     ZBoe    T    C        0      0        2 
   5   chr5_97895248     ZGre    T    C        0      0        2 
   5   chr5_97895248     ZHar    T    C        0      0        2 
   5   chr5_97895248   Sample    T    C        0      0        2 
   5   chr5_97898111     AAsi    T    C        0      0        2 
   5   chr5_97898111     AKia    T    C        0      0        2 
   5   chr5_97898111     AOna    T    C        0      0        2 
   5   chr5_97898111     ASom    T    C        0      0        2 
   5   chr5_97898111     HCab    T    C        1      2        2 
   5   chr5_97898111     HPrz    T    C        1      2        2 
   5   chr5_97898111     ZBoe    T    C        0      0        2 
   5   chr5_97898111     ZGre    T    C        0      0        2 
   5   chr5_97898111     ZHar    T    C        0      0        2 
   5   chr5_97898111   Sample    T    C        0      0        2 
   5   chr5_97901887     AAsi    T    C        0      0        2 
   5   chr5_97901887     AKia    T    C        0      0        2 
   5   chr5_97901887     AOna    T    C      0.5      1        2 
   5   chr5_97901887     ASom    T    C        0      0        2 
   5   chr5_97901887     HCab    T    C        0      0        2 
   5   chr5_97901887     HPrz    T    C        0      0        2 
   5   chr5_97901887     ZBoe    T    C        0      0        2 
   5   chr5_97901887     ZGre    T    C        0      0        2 
   5   chr5_97901887     ZHar    T    C        0      0        2 
   5   chr5_97901887   Sample    T    C        0      0        2 
   5   chr5_97909991     AAsi    A    G        0      0        2 
   5   chr5_97909991     AKia    A    G        0      0        2 
   5   chr5_97909991     AOna    A    G        0      0        2 
   5   chr5_97909991     ASom    A    G        0      0        2 
   5   chr5_97909991     HCab    A    G        1      2        2 
   5   chr5_97909991     HPrz    A    G        1      2        2 
   5   chr5_97909991     ZBoe    A    G        0      0        2 
   5   chr5_97909991     ZGre    A    G        0      0        2 
   5   chr5_97909991     ZHar    A    G        0      0        2 
   5   chr5_97909991   Sample    A    G        0      0        2 
   5   chr5_97918456     AAsi    T    C        1      2        2 
   5   chr5_97918456     AKia    T    C        0      0        2 
   5   chr5_97918456     AOna    T    C        0      0        2 
   5   chr5_97918456     ASom    T    C        1      2        2 
   5   chr5_97918456     HCab    T    C        0      0        2 
   5   chr5_97918456     HPrz    T    C        0      0        2 
   5   chr5_97918456     ZBoe    T    C        0      0        2 
   5   chr5_97918456     ZGre    T    C        0      0        2 
   5   chr5_97918456     ZHar    T    C        0      0        2 
   5   chr5_97918456   Sample    T    C        1      2        2 
   5   chr5_97918645     AAsi    T    C        0      0        2 
   5   chr5_97918645     AKia    T    C        0      0        2 
   5   chr5_97918645     AOna    T    C        0      0        2 
   5   chr5_97918645     ASom    T    C        0      0        2 
   5   chr5_97918645     HCab    T    C        0      0        2 
   5   chr5_97918645     HPrz    T    C        0      0        2 
   5   chr5_97918645     ZBoe    T    C      0.5      1        2 
   5   chr5_97918645     ZGre    T    C        0      0        2 
   5   chr5_97918645     ZHar    T    C        0      0        2 
   5   chr5_97918645   Sample    T    C        0      0        2 
   5   chr5_97924390     AAsi    C    T        0      0        2 
   5   chr5_97924390     AKia    C    T        0      0        2 
   5   chr5_97924390     AOna    C    T        0      0        2 
   5   chr5_97924390     ASom    C    T        0      0        2 
   5   chr5_97924390     HCab    C    T        0      0        2 
   5   chr5_97924390     HPrz    C    T      0.5      1        2 
   5   chr5_97924390     ZBoe    C    T        0      0        2 
   5   chr5_97924390     ZGre    C    T        0      0        2 
   5   chr5_97924390     ZHar    C    T        0      0        2 
   5   chr5_97924390   Sample    C    T        0      0        2 
   5   chr5_97925033     AAsi    C    G        0      0        2 
   5   chr5_97925033     AKia    C    G        0      0        2 
   5   chr5_97925033     AOna    C    G        0      0        2 
   5   chr5_97925033     ASom    C    G        0      0        2 
   5   chr5_97925033     HCab    C    G      0.5      1        2 
   5   chr5_97925033     HPrz    C    G      0.5      1        2 
   5   chr5_97925033     ZBoe    C    G        0      0        2 
   5   chr5_97925033     ZGre    C    G        0      0        2 
   5   chr5_97925033     ZHar    C    G        0      0        2 
   5   chr5_97925033   Sample    C    G        0      0        2 
   5   chr5_97928789     AAsi    G    C        0      0        2 
   5   chr5_97928789     AKia    G    C        1      2        2 
   5   chr5_97928789     AOna    G    C        0      0        2 
   5   chr5_97928789     ASom    G    C        0      0        2 
   5   chr5_97928789     HCab    G    C        0      0        2 
   5   chr5_97928789     HPrz    G    C        0      0        2 
   5   chr5_97928789     ZBoe    G    C        0      0        2 
   5   chr5_97928789     ZGre    G    C        0      0        2 
   5   chr5_97928789     ZHar    G    C        0      0        2 
   5   chr5_97928789   Sample    G    C        0      0        2 
   5   chr5_97931707     AAsi    G    A        0      0        2 
   5   chr5_97931707     AKia    G    A        0      0        2 
   5   chr5_97931707     AOna    G    A        0      0        2 
   5   chr5_97931707     ASom    G    A        0      0        2 
   5   chr5_97931707     HCab    G    A        1      2        2 
   5   chr5_97931707     HPrz    G    A      0.5      1        2 
   5   chr5_97931707     ZBoe    G    A        0      0        2 
   5   chr5_97931707     ZGre    G    A        0      0        2 
   5   chr5_97931707     ZHar    G    A        0      0        2 
   5   chr5_97931707   Sample    G    A        0      0        2 
   5   chr5_97938251     AAsi    G    A        0      0        2 
   5   chr5_97938251     AKia    G    A        0      0        2 
   5   chr5_97938251     AOna    G    A        0      0        2 
   5   chr5_97938251     ASom    G    A        0      0        2 
   5   chr5_97938251     HCab    G    A      0.5      1        2 
   5   chr5_97938251     HPrz    G    A        1      2        2 
   5   chr5_97938251     ZBoe    G    A        0      0        2 
   5   chr5_97938251     ZGre    G    A        0      0        2 
   5   chr5_97938251     ZHar    G    A        0      0        2 
   5   chr5_97938251   Sample    G    A        0      0        2 
   5   chr5_97939306     AAsi    G    C        0      0        2 
   5   chr5_97939306     AKia    G    C        0      0        2 
   5   chr5_97939306     AOna    G    C        0      0        2 
   5   chr5_97939306     ASom    G    C        0      0        2 
   5   chr5_97939306     HCab    G    C        0      0        2 
   5   chr5_97939306     HPrz    G    C        0      0        2 
   5   chr5_97939306     ZBoe    G    C        0      0        2 
   5   chr5_97939306     ZGre    G    C        0      0        2 
   5   chr5_97939306     ZHar    G    C        1      2        2 
   5   chr5_97939306   Sample    G    C        0      0        2 
   5   chr5_97939781     AAsi    C    T        0      0        2 
   5   chr5_97939781     AKia    C    T        0      0        2 
   5   chr5_97939781     AOna    C    T        0      0        2 
   5   chr5_97939781     ASom    C    T        0      0        2 
   5   chr5_97939781     HCab    C    T        0      0        2 
   5   chr5_97939781     HPrz    C    T      0.5      1        2 
   5   chr5_97939781     ZBoe    C    T        0      0        2 
   5   chr5_97939781     ZGre    C    T        0      0        2 
   5   chr5_97939781     ZHar    C    T        0      0        2 
   5   chr5_97939781   Sample    C    T        0      0        2 
   5   chr5_97957023     AAsi    T    C        0      0        2 
   5   chr5_97957023     AKia    T    C        0      0        2 
   5   chr5_97957023     AOna    T    C        0      0        2 
   5   chr5_97957023     ASom    T    C        0      0        2 
   5   chr5_97957023     HCab    T    C        0      0        2 
   5   chr5_97957023     HPrz    T    C        0      0        2 
   5   chr5_97957023     ZBoe    T    C        0      0        2 
   5   chr5_97957023     ZGre    T    C        1      2        2 
   5   chr5_97957023     ZHar    T    C        0      0        2 
   5   chr5_97957023   Sample    T    C        0      0        2 
   5   chr5_97959489     AAsi    T    C        0      0        2 
   5   chr5_97959489     AKia    T    C        0      0        2 
   5   chr5_97959489     AOna    T    C        0      0        2 
   5   chr5_97959489     ASom    T    C        0      0        2 
   5   chr5_97959489     HCab    T    C        0      0        2 
   5   chr5_97959489     HPrz    T    C        0      0        2 
   5   chr5_97959489     ZBoe    T    C        0      0        2 
   5   chr5_97959489     ZGre    T    C      0.5      1        2 
   5   chr5_97959489     ZHar    T    C        0      0        2 
   5   chr5_97959489   Sample    T    C        0      0        2 
   5   chr5_97961652     AAsi    T    G        0      0        2 
   5   chr5_97961652     AKia    T    G        0      0        2 
   5   chr5_97961652     AOna    T    G        0      0        2 
   5   chr5_97961652     ASom    T    G        0      0        2 
   5   chr5_97961652     HCab    T    G        1      2        2 
   5   chr5_97961652     HPrz    T    G        1      2        2 
   5   chr5_97961652     ZBoe    T    G        0      0        2 
   5   chr5_97961652     ZGre    T    G        0      0        2 
   5   chr5_97961652     ZHar    T    G        0      0        2 
   5   chr5_97961652   Sample    T    G        0      0        2 
   5   chr5_97962560     AAsi    T    C        0      0        2 
   5   chr5_97962560     AKia    T    C        0      0        2 
   5   chr5_97962560     AOna    T    C        0      0        2 
   5   chr5_97962560     ASom    T    C        0      0        2 
   5   chr5_97962560     HCab    T    C        0      0        2 
   5   chr5_97962560     HPrz    T    C        0      0        2 
   5   chr5_97962560     ZBoe    T    C      0.5      1        2 
   5   chr5_97962560     ZGre    T    C        0      0        2 
   5   chr5_97962560     ZHar    T    C        0      0        2 
   5   chr5_97962560   Sample    T    C        0      0        2 
   5   chr5_97973615     AAsi    A    G        0      0        2 
   5   chr5_97973615     AKia    A    G        0      0        2 
   5   chr5_97973615     AOna    A    G        0      0        2 
   5   chr5_97973615     ASom    A    G        0      0        2 
   5   chr5_97973615     HCab    A    G        1      2        2 
   5   chr5_97973615     HPrz    A    G        1      2        2 
   5   chr5_97973615     ZBoe    A    G        0      0        2 
   5   chr5_97973615     ZGre    A    G        0      0        2 
   5   chr5_97973615     ZHar    A    G        0      0        2 
   5   chr5_97973615   Sample    A    G        0      0        2 
   5   chr5_97974505     AAsi    T    C        0      0        2 
   5   chr5_97974505     AKia    T    C        0      0        2 
   5   chr5_97974505     AOna    T    C        0      0        2 
   5   chr5_97974505     ASom    T    C        0      0        2 
   5   chr5_97974505     HCab    T    C        0      0        2 
   5   chr5_97974505     HPrz    T    C      0.5      1        2 
   5   chr5_97974505     ZBoe    T    C        0      0        2 
   5   chr5_97974505     ZGre    T    C        0      0        2 
   5   chr5_97974505     ZHar    T    C        0      0        2 
   5   chr5_97974505   Sample    T    C        0      0        2 
   5   chr5_97976007     AAsi    G    A        0      0        2 
   5   chr5_97976007     AKia    G    A        0      0        2 
   5   chr5_97976007     AOna    G    A        0      0        2 
   5   chr5_97976007     ASom    G    A        0      0        2 
   5   chr5_97976007     HCab    G    A        1      2        2 
   5   chr5_97976007     HPrz    G    A        1      2        2 
   5   chr5_97976007     ZBoe    G    A        0      0        2 
   5   chr5_97976007     ZGre    G    A        0      0        2 
   5   chr5_97976007     ZHar    G    A        0      0        2 
   5   chr5_97976007   Sample    G    A        0      0        2 
   5   chr5_97978309     AAsi    T    A        0      0        2 
   5   chr5_97978309     AKia    T    A        0      0        2 
   5   chr5_97978309     AOna    T    A        0      0        2 
   5   chr5_97978309     ASom    T    A        0      0        2 
   5   chr5_97978309     HCab    T    A        1      2        2 
   5   chr5_97978309     HPrz    T    A        1      2        2 
   5   chr5_97978309     ZBoe    T    A        0      0        2 
   5   chr5_97978309     ZGre    T    A        0      0        2 
   5   chr5_97978309     ZHar    T    A        0      0        2 
   5   chr5_97978309   Sample    T    A        0      0        2 
   5   chr5_97980644     AAsi    T    C        0      0        2 
   5   chr5_97980644     AKia    T    C        0      0        2 
   5   chr5_97980644     AOna    T    C        0      0        2 
   5   chr5_97980644     ASom    T    C        0      0        2 
   5   chr5_97980644     HCab    T    C        1      2        2 
   5   chr5_97980644     HPrz    T    C        1      2        2 
   5   chr5_97980644     ZBoe    T    C        0      0        2 
   5   chr5_97980644     ZGre    T    C        0      0        2 
   5   chr5_97980644     ZHar    T    C        0      0        2 
   5   chr5_97980644   Sample    T    C        0      0        2 
   5   chr5_97983131     AAsi    T    C        0      0        2 
   5   chr5_97983131     AKia    T    C        0      0        2 
   5   chr5_97983131     AOna    T    C        0      0        2 
   5   chr5_97983131     ASom    T    C        0      0        2 
   5   chr5_97983131     HCab    T    C        0      0        2 
   5   chr5_97983131     HPrz    T    C        0      0        2 
   5   chr5_97983131     ZBoe    T    C      0.5      1        2 
   5   chr5_97983131     ZGre    T    C        0      0        2 
   5   chr5_97983131     ZHar    T    C        0      0        2 
   5   chr5_97983131   Sample    T    C        0      0        2 
   5   chr5_97987776     AAsi    C    T        0      0        2 
   5   chr5_97987776     AKia    C    T        0      0        2 
   5   chr5_97987776     AOna    C    T        0      0        2 
   5   chr5_97987776     ASom    C    T        0      0        2 
   5   chr5_97987776     HCab    C    T        0      0        2 
   5   chr5_97987776     HPrz    C    T        0      0        2 
   5   chr5_97987776     ZBoe    C    T      0.5      1        2 
   5   chr5_97987776     ZGre    C    T        0      0        2 
   5   chr5_97987776     ZHar    C    T        0      0        2 
   5   chr5_97987776   Sample    C    T        0      0        2 
   5   chr5_97988111     AAsi    T    G        0      0        2 
   5   chr5_97988111     AKia    T    G        1      2        2 
   5   chr5_97988111     AOna    T    G        0      0        2 
   5   chr5_97988111     ASom    T    G        0      0        2 
   5   chr5_97988111     HCab    T    G        0      0        2 
   5   chr5_97988111     HPrz    T    G        0      0        2 
   5   chr5_97988111     ZBoe    T    G        0      0        2 
   5   chr5_97988111     ZGre    T    G        0      0        2 
   5   chr5_97988111     ZHar    T    G        0      0        2 
   5   chr5_97988111   Sample    T    G        0      0        2 
   5   chr5_97989881     AAsi    T    C        0      0        2 
   5   chr5_97989881     AKia    T    C        0      0        2 
   5   chr5_97989881     AOna    T    C        0      0        2 
   5   chr5_97989881     ASom    T    C        0      0        2 
   5   chr5_97989881     HCab    T    C        0      0        2 
   5   chr5_97989881     HPrz    T    C        0      0        2 
   5   chr5_97989881     ZBoe    T    C        0      0        2 
   5   chr5_97989881     ZGre    T    C      0.5      1        2 
   5   chr5_97989881     ZHar    T    C        0      0        2 
   5   chr5_97989881   Sample    T    C        0      0        2 
   5   chr5_97990498     AAsi    T    C        0      0        2 
   5   chr5_97990498     AKia    T    C        0      0        2 
   5   chr5_97990498     AOna    T    C        0      0        2 
   5   chr5_97990498     ASom    T    C        0      0        2 
   5   chr5_97990498     HCab    T    C        0      0        2 
   5   chr5_97990498     HPrz    T    C        0      0        2 
   5   chr5_97990498     ZBoe    T    C        0      0        2 
   5   chr5_97990498     ZGre    T    C      0.5      1        2 
   5   chr5_97990498     ZHar    T    C        0      0        2 
   5   chr5_97990498   Sample    T    C        0      0        2 
   5   chr5_97992611     AAsi    T    C        0      0        2 
   5   chr5_97992611     AKia    T    C        0      0        2 
   5   chr5_97992611     AOna    T    C        0      0        2 
   5   chr5_97992611     ASom    T    C        0      0        2 
   5   chr5_97992611     HCab    T    C        0      0        2 
   5   chr5_97992611     HPrz    T    C        0      0        2 
   5   chr5_97992611     ZBoe    T    C      0.5      1        2 
   5   chr5_97992611     ZGre    T    C        0      0        2 
   5   chr5_97992611     ZHar    T    C        0      0        2 
   5   chr5_97992611   Sample    T    C        0      0        2 
   5   chr5_97994285     AAsi    T    C        0      0        2 
   5   chr5_97994285     AKia    T    C        0      0        2 
   5   chr5_97994285     AOna    T    C        0      0        2 
   5   chr5_97994285     ASom    T    C        0      0        2 
   5   chr5_97994285     HCab    T    C        0      0        2 
   5   chr5_97994285     HPrz    T    C        0      0        2 
   5   chr5_97994285     ZBoe    T    C        0      0        2 
   5   chr5_97994285     ZGre    T    C        0      0        2 
   5   chr5_97994285     ZHar    T    C        1      2        2 
   5   chr5_97994285   Sample    T    C        0      0        2 
   5   chr5_97998285     AAsi    T    C        0      0        2 
   5   chr5_97998285     AKia    T    C        0      0        2 
   5   chr5_97998285     AOna    T    C      0.5      1        2 
   5   chr5_97998285     ASom    T    C        0      0        2 
   5   chr5_97998285     HCab    T    C        0      0        2 
   5   chr5_97998285     HPrz    T    C        0      0        2 
   5   chr5_97998285     ZBoe    T    C        0      0        2 
   5   chr5_97998285     ZGre    T    C        0      0        2 
   5   chr5_97998285     ZHar    T    C        0      0        2 
   5   chr5_97998285   Sample    T    C        0      0        2 
   5   chr5_98002852     AAsi    T    C        0      0        2 
   5   chr5_98002852     AKia    T    C        0      0        2 
   5   chr5_98002852     AOna    T    C        0      0        2 
   5   chr5_98002852     ASom    T    C        0      0        2 
   5   chr5_98002852     HCab    T    C        0      0        2 
   5   chr5_98002852     HPrz    T    C        0      0        2 
   5   chr5_98002852     ZBoe    T    C        1      2        2 
   5   chr5_98002852     ZGre    T    C        0      0        2 
   5   chr5_98002852     ZHar    T    C        0      0        2 
   5   chr5_98002852   Sample    T    C        0      0        2 
   5   chr5_98004637     AAsi    A    G      0.5      1        2 
   5   chr5_98004637     AKia    A    G        0      0        2 
   5   chr5_98004637     AOna    A    G        0      0        2 
   5   chr5_98004637     ASom    A    G        0      0        2 
   5   chr5_98004637     HCab    A    G        0      0        2 
   5   chr5_98004637     HPrz    A    G        0      0        2 
   5   chr5_98004637     ZBoe    A    G        0      0        2 
   5   chr5_98004637     ZGre    A    G        0      0        2 
   5   chr5_98004637     ZHar    A    G        0      0        2 
   5   chr5_98004637   Sample    A    G        0      0        2 
   5   chr5_98012871     AAsi    G    A        0      0        2 
   5   chr5_98012871     AKia    G    A        0      0        2 
   5   chr5_98012871     AOna    G    A        0      0        2 
   5   chr5_98012871     ASom    G    A        0      0        2 
   5   chr5_98012871     HCab    G    A        1      2        2 
   5   chr5_98012871     HPrz    G    A        1      2        2 
   5   chr5_98012871     ZBoe    G    A        0      0        2 
   5   chr5_98012871     ZGre    G    A        0      0        2 
   5   chr5_98012871     ZHar    G    A        0      0        2 
   5   chr5_98012871   Sample    G    A        0      0        2 
   5   chr5_98014103     AAsi    A    T        0      0        2 
   5   chr5_98014103     AKia    A    T        0      0        2 
   5   chr5_98014103     AOna    A    T        0      0        2 
   5   chr5_98014103     ASom    A    T        0      0        2 
   5   chr5_98014103     HCab    A    T        1      2        2 
   5   chr5_98014103     HPrz    A    T        1      2        2 
   5   chr5_98014103     ZBoe    A    T        0      0        2 
   5   chr5_98014103     ZGre    A    T        0      0        2 
   5   chr5_98014103     ZHar    A    T        0      0        2 
   5   chr5_98014103   Sample    A    T        0      0        2 
   5   chr5_98016565     AAsi    G    T        0      0        2 
   5   chr5_98016565     AKia    G    T        0      0        2 
   5   chr5_98016565     AOna    G    T        0      0        2 
   5   chr5_98016565     ASom    G    T        0      0        2 
   5   chr5_98016565     HCab    G    T        0      0        2 
   5   chr5_98016565     HPrz    G    T        0      0        2 
   5   chr5_98016565     ZBoe    G    T        0      0        2 
   5   chr5_98016565     ZGre    G    T        1      2        2 
   5   chr5_98016565     ZHar    G    T        0      0        2 
   5   chr5_98016565   Sample    G    T        0      0        2 
   5   chr5_98020997     AAsi    A    G        1      2        2 
   5   chr5_98020997     AKia    A    G        0      0        2 
   5   chr5_98020997     AOna    A    G        0      0        2 
   5   chr5_98020997     ASom    A    G        1      2        2 
   5   chr5_98020997     HCab    A    G        0      0        2 
   5   chr5_98020997     HPrz    A    G        0      0        2 
   5   chr5_98020997     ZBoe    A    G        0      0        2 
   5   chr5_98020997     ZGre    A    G        0      0        2 
   5   chr5_98020997     ZHar    A    G        0      0        2 
   5   chr5_98020997   Sample    A    G        1      2        2 
   5   chr5_98022140     AAsi    T    C        0      0        2 
   5   chr5_98022140     AKia    T    C        0      0        2 
   5   chr5_98022140     AOna    T    C        0      0        2 
   5   chr5_98022140     ASom    T    C        0      0        2 
   5   chr5_98022140     HCab    T    C        0      0        2 
   5   chr5_98022140     HPrz    T    C        0      0        2 
   5   chr5_98022140     ZBoe    T    C      0.5      1        2 
   5   chr5_98022140     ZGre    T    C        0      0        2 
   5   chr5_98022140     ZHar    T    C        0      0        2 
   5   chr5_98022140   Sample    T    C        0      0        2 
   5   chr5_98024395     AAsi    A    G        0      0        2 
   5   chr5_98024395     AKia    A    G        0      0        2 
   5   chr5_98024395     AOna    A    G      0.5      1        2 
   5   chr5_98024395     ASom    A    G        0      0        2 
   5   chr5_98024395     HCab    A    G        0      0        2 
   5   chr5_98024395     HPrz    A    G        0      0        2 
   5   chr5_98024395     ZBoe    A    G        0      0        2 
   5   chr5_98024395     ZGre    A    G        0      0        2 
   5   chr5_98024395     ZHar    A    G        0      0        2 
   5   chr5_98024395   Sample    A    G        0      0        2 
   5   chr5_98024749     AAsi    T    C        0      0        2 
   5   chr5_98024749     AKia    T    C        0      0        2 
   5   chr5_98024749     AOna    T    C        0      0        2 
   5   chr5_98024749     ASom    T    C        0      0        2 
   5   chr5_98024749     HCab    T    C        1      2        2 
   5   chr5_98024749     HPrz    T    C        1      2        2 
   5   chr5_98024749     ZBoe    T    C        0      0        2 
   5   chr5_98024749     ZGre    T    C        0      0        2 
   5   chr5_98024749     ZHar    T    C        0      0        2 
   5   chr5_98024749   Sample    T    C        0      0        2 
   5   chr5_98029654     AAsi    A    G        0      0        2 
   5   chr5_98029654     AKia    A    G        0      0        2 
   5   chr5_98029654     AOna    A    G        0      0        2 
   5   chr5_98029654     ASom    A    G        0      0        2 
   5   chr5_98029654     HCab    A    G        0      0        2 
   5   chr5_98029654     HPrz    A    G      0.5      1        2 
   5   chr5_98029654     ZBoe    A    G        0      0        2 
   5   chr5_98029654     ZGre    A    G        0      0        2 
   5   chr5_98029654     ZHar    A    G        0      0        2 
   5   chr5_98029654   Sample    A    G        0      0        2 
   5   chr5_98032246     AAsi    A    G      0.5      1        2 
   5   chr5_98032246     AKia    A    G        0      0        2 
   5   chr5_98032246     AOna    A    G        0      0        2 
   5   chr5_98032246     ASom    A    G        0      0        2 
   5   chr5_98032246     HCab    A    G        0      0        2 
   5   chr5_98032246     HPrz    A    G        0      0        2 
   5   chr5_98032246     ZBoe    A    G        0      0        2 
   5   chr5_98032246     ZGre    A    G        0      0        2 
   5   chr5_98032246     ZHar    A    G        0      0        2 
   5   chr5_98032246   Sample    A    G        0      0        2 
   5   chr5_98032353     AAsi    T    C        0      0        2 
   5   chr5_98032353     AKia    T    C        0      0        2 
   5   chr5_98032353     AOna    T    C        0      0        2 
   5   chr5_98032353     ASom    T    C        0      0        2 
   5   chr5_98032353     HCab    T    C        0      0        2 
   5   chr5_98032353     HPrz    T    C        0      0        2 
   5   chr5_98032353     ZBoe    T    C        0      0        2 
   5   chr5_98032353     ZGre    T    C        0      0        2 
   5   chr5_98032353     ZHar    T    C        1      2        2 
   5   chr5_98032353   Sample    T    C        0      0        2 
   5   chr5_98037192     AAsi    A    G        0      0        2 
   5   chr5_98037192     AKia    A    G        0      0        2 
   5   chr5_98037192     AOna    A    G        0      0        2 
   5   chr5_98037192     ASom    A    G        0      0        2 
   5   chr5_98037192     HCab    A    G        1      2        2 
   5   chr5_98037192     HPrz    A    G        1      2        2 
   5   chr5_98037192     ZBoe    A    G      0.5      1        2 
   5   chr5_98037192     ZGre    A    G        0      0        2 
   5   chr5_98037192     ZHar    A    G        1      2        2 
   5   chr5_98037192   Sample    A    G        0      0        2 
   5   chr5_98056063     AAsi    A    G      0.5      1        2 
   5   chr5_98056063     AKia    A    G        0      0        2 
   5   chr5_98056063     AOna    A    G        0      0        2 
   5   chr5_98056063     ASom    A    G        0      0        2 
   5   chr5_98056063     HCab    A    G        0      0        2 
   5   chr5_98056063     HPrz    A    G        0      0        2 
   5   chr5_98056063     ZBoe    A    G        0      0        2 
   5   chr5_98056063     ZGre    A    G        0      0        2 
   5   chr5_98056063     ZHar    A    G        0      0        2 
   5   chr5_98056063   Sample    A    G        0      0        2 
   5   chr5_98056697     AAsi    T    C        0      0        2 
   5   chr5_98056697     AKia    T    C      0.5      1        2 
   5   chr5_98056697     AOna    T    C        0      0        2 
   5   chr5_98056697     ASom    T    C        0      0        2 
   5   chr5_98056697     HCab    T    C        0      0        2 
   5   chr5_98056697     HPrz    T    C        0      0        2 
   5   chr5_98056697     ZBoe    T    C        0      0        2 
   5   chr5_98056697     ZGre    T    C        0      0        2 
   5   chr5_98056697     ZHar    T    C        0      0        2 
   5   chr5_98056697   Sample    T    C        0      0        2 
   5   chr5_98058373     AAsi    C    G        0      0        2 
   5   chr5_98058373     AKia    C    G        0      0        2 
   5   chr5_98058373     AOna    C    G        0      0        2 
   5   chr5_98058373     ASom    C    G        0      0        2 
   5   chr5_98058373     HCab    C    G        0      0        2 
   5   chr5_98058373     HPrz    C    G        0      0        2 
   5   chr5_98058373     ZBoe    C    G        0      0        2 
   5   chr5_98058373     ZGre    C    G      0.5      1        2 
   5   chr5_98058373     ZHar    C    G        0      0        2 
   5   chr5_98058373   Sample    C    G        0      0        2 
   5   chr5_98058408     AAsi    A    T      0.5      1        2 
   5   chr5_98058408     AKia    A    T        0      0        2 
   5   chr5_98058408     AOna    A    T        0      0        2 
   5   chr5_98058408     ASom    A    T        0      0        2 
   5   chr5_98058408     HCab    A    T        0      0        2 
   5   chr5_98058408     HPrz    A    T        0      0        2 
   5   chr5_98058408     ZBoe    A    T        0      0        2 
   5   chr5_98058408     ZGre    A    T        0      0        2 
   5   chr5_98058408     ZHar    A    T        0      0        2 
   5   chr5_98058408   Sample    A    T        0      0        2 
   5   chr5_98063800     AAsi    G    C        0      0        2 
   5   chr5_98063800     AKia    G    C        0      0        2 
   5   chr5_98063800     AOna    G    C      0.5      1        2 
   5   chr5_98063800     ASom    G    C        0      0        2 
   5   chr5_98063800     HCab    G    C        0      0        2 
   5   chr5_98063800     HPrz    G    C        0      0        2 
   5   chr5_98063800     ZBoe    G    C        0      0        2 
   5   chr5_98063800     ZGre    G    C        0      0        2 
   5   chr5_98063800     ZHar    G    C        0      0        2 
   5   chr5_98063800   Sample    G    C        0      0        2 
   5   chr5_98063910     AAsi    G    A        0      0        2 
   5   chr5_98063910     AKia    G    A        0      0        2 
   5   chr5_98063910     AOna    G    A        0      0        2 
   5   chr5_98063910     ASom    G    A        0      0        2 
   5   chr5_98063910     HCab    G    A        1      2        2 
   5   chr5_98063910     HPrz    G    A        0      0        2 
   5   chr5_98063910     ZBoe    G    A        0      0        2 
   5   chr5_98063910     ZGre    G    A        0      0        2 
   5   chr5_98063910     ZHar    G    A        0      0        2 
   5   chr5_98063910   Sample    G    A        0      0        2 
   5   chr5_98069206     AAsi    G    A        0      0        2 
   5   chr5_98069206     AKia    G    A        0      0        2 
   5   chr5_98069206     AOna    G    A        0      0        2 
   5   chr5_98069206     ASom    G    A        0      0        2 
   5   chr5_98069206     HCab    G    A        0      0        2 
   5   chr5_98069206     HPrz    G    A        0      0        2 
   5   chr5_98069206     ZBoe    G    A      0.5      1        2 
   5   chr5_98069206     ZGre    G    A        0      0        2 
   5   chr5_98069206     ZHar    G    A        0      0        2 
   5   chr5_98069206   Sample    G    A        0      0        2 
   5   chr5_98070475     AAsi    A    G        0      0        2 
   5   chr5_98070475     AKia    A    G        0      0        2 
   5   chr5_98070475     AOna    A    G        0      0        2 
   5   chr5_98070475     ASom    A    G        0      0        2 
   5   chr5_98070475     HCab    A    G        0      0        2 
   5   chr5_98070475     HPrz    A    G        0      0        2 
   5   chr5_98070475     ZBoe    A    G        0      0        2 
   5   chr5_98070475     ZGre    A    G        0      0        2 
   5   chr5_98070475     ZHar    A    G        1      2        2 
   5   chr5_98070475   Sample    A    G        0      0        2 
   5   chr5_98083248     AAsi    T    C        0      0        2 
   5   chr5_98083248     AKia    T    C        0      0        2 
   5   chr5_98083248     AOna    T    C        0      0        2 
   5   chr5_98083248     ASom    T    C        0      0        2 
   5   chr5_98083248     HCab    T    C        0      0        2 
   5   chr5_98083248     HPrz    T    C        0      0        2 
   5   chr5_98083248     ZBoe    T    C        0      0        2 
   5   chr5_98083248     ZGre    T    C        0      0        2 
   5   chr5_98083248     ZHar    T    C        1      2        2 
   5   chr5_98083248   Sample    T    C        0      0        2 
   5   chr5_98090374     AAsi    T    C        0      0        2 
   5   chr5_98090374     AKia    T    C        1      2        2 
   5   chr5_98090374     AOna    T    C      0.5      1        2 
   5   chr5_98090374     ASom    T    C        0      0        2 
   5   chr5_98090374     HCab    T    C        0      0        2 
   5   chr5_98090374     HPrz    T    C        0      0        2 
   5   chr5_98090374     ZBoe    T    C        0      0        2 
   5   chr5_98090374     ZGre    T    C        0      0        2 
   5   chr5_98090374     ZHar    T    C        0      0        2 
   5   chr5_98090374   Sample    T    C        0      0        2 
   5   chr5_98104187     AAsi    T    C        0      0        2 
   5   chr5_98104187     AKia    T    C        0      0        2 
   5   chr5_98104187     AOna    T    C        0      0        2 
   5   chr5_98104187     ASom    T    C        0      0        2 
   5   chr5_98104187     HCab    T    C        1      2        2 
   5   chr5_98104187     HPrz    T    C      0.5      1        2 
   5   chr5_98104187     ZBoe    T    C        0      0        2 
   5   chr5_98104187     ZGre    T    C        0      0        2 
   5   chr5_98104187     ZHar    T    C        0      0        2 
   5   chr5_98104187   Sample    T    C        0      0        2 
   5   chr5_98112060     AAsi    T    C        0      0        2 
   5   chr5_98112060     AKia    T    C        0      0        2 
   5   chr5_98112060     AOna    T    C      0.5      1        2 
   5   chr5_98112060     ASom    T    C        0      0        2 
   5   chr5_98112060     HCab    T    C        0      0        2 
   5   chr5_98112060     HPrz    T    C        0      0        2 
   5   chr5_98112060     ZBoe    T    C        0      0        2 
   5   chr5_98112060     ZGre    T    C        0      0        2 
   5   chr5_98112060     ZHar    T    C        0      0        2 
   5   chr5_98112060   Sample    T    C        0      0        2 
   5   chr5_98116418     AAsi    T    C      0.5      1        2 
   5   chr5_98116418     AKia    T    C        0      0        2 
   5   chr5_98116418     AOna    T    C        0      0        2 
   5   chr5_98116418     ASom    T    C        0      0        2 
   5   chr5_98116418     HCab    T    C        0      0        2 
   5   chr5_98116418     HPrz    T    C        0      0        2 
   5   chr5_98116418     ZBoe    T    C        0      0        2 
   5   chr5_98116418     ZGre    T    C        0      0        2 
   5   chr5_98116418     ZHar    T    C        0      0        2 
   5   chr5_98116418   Sample    T    C        0      0        2 
   5   chr5_98117215     AAsi    A    G        0      0        2 
   5   chr5_98117215     AKia    A    G        0      0        2 
   5   chr5_98117215     AOna    A    G        0      0        2 
   5   chr5_98117215     ASom    A    G        0      0        2 
   5   chr5_98117215     HCab    A    G        0      0        2 
   5   chr5_98117215     HPrz    A    G        0      0        2 
   5   chr5_98117215     ZBoe    A    G      0.5      1        2 
   5   chr5_98117215     ZGre    A    G        0      0        2 
   5   chr5_98117215     ZHar    A    G        0      0        2 
   5   chr5_98117215   Sample    A    G        0      0        2 
   5   chr5_98120881     AAsi    A    G        0      0        2 
   5   chr5_98120881     AKia    A    G        0      0        2 
   5   chr5_98120881     AOna    A    G        0      0        2 
   5   chr5_98120881     ASom    A    G        0      0        2 
   5   chr5_98120881     HCab    A    G        0      0        2 
   5   chr5_98120881     HPrz    A    G        0      0        2 
   5   chr5_98120881     ZBoe    A    G        0      0        2 
   5   chr5_98120881     ZGre    A    G        1      2        2 
   5   chr5_98120881     ZHar    A    G        0      0        2 
   5   chr5_98120881   Sample    A    G        0      0        2 
   5   chr5_98122565     AAsi    C    T        0      0        2 
   5   chr5_98122565     AKia    C    T        0      0        2 
   5   chr5_98122565     AOna    C    T        0      0        2 
   5   chr5_98122565     ASom    C    T        0      0        2 
   5   chr5_98122565     HCab    C    T        1      2        2 
   5   chr5_98122565     HPrz    C    T        0      0        2 
   5   chr5_98122565     ZBoe    C    T        0      0        2 
   5   chr5_98122565     ZGre    C    T        0      0        2 
   5   chr5_98122565     ZHar    C    T        0      0        2 
   5   chr5_98122565   Sample    C    T        0      0        2 
   5   chr5_98127081     AAsi    C    T        0      0        2 
   5   chr5_98127081     AKia    C    T        0      0        2 
   5   chr5_98127081     AOna    C    T        0      0        2 
   5   chr5_98127081     ASom    C    T        0      0        2 
   5   chr5_98127081     HCab    C    T        1      2        2 
   5   chr5_98127081     HPrz    C    T        1      2        2 
   5   chr5_98127081     ZBoe    C    T        0      0        2 
   5   chr5_98127081     ZGre    C    T        0      0        2 
   5   chr5_98127081     ZHar    C    T        0      0        2 
   5   chr5_98127081   Sample    C    T        0      0        2 
   5   chr5_98128382     AAsi    G    A      0.5      1        2 
   5   chr5_98128382     AKia    G    A        0      0        2 
   5   chr5_98128382     AOna    G    A        0      0        2 
   5   chr5_98128382     ASom    G    A        0      0        2 
   5   chr5_98128382     HCab    G    A        0      0        2 
   5   chr5_98128382     HPrz    G    A        0      0        2 
   5   chr5_98128382     ZBoe    G    A        0      0        2 
   5   chr5_98128382     ZGre    G    A        0      0        2 
   5   chr5_98128382     ZHar    G    A        0      0        2 
   5   chr5_98128382   Sample    G    A        0      0        2 
   5   chr5_98131182     AAsi    T    C        0      0        2 
   5   chr5_98131182     AKia    T    C        0      0        2 
   5   chr5_98131182     AOna    T    C        0      0        2 
   5   chr5_98131182     ASom    T    C        0      0        2 
   5   chr5_98131182     HCab    T    C        0      0        2 
   5   chr5_98131182     HPrz    T    C        0      0        2 
   5   chr5_98131182     ZBoe    T    C      0.5      1        2 
   5   chr5_98131182     ZGre    T    C        0      0        2 
   5   chr5_98131182     ZHar    T    C        0      0        2 
   5   chr5_98131182   Sample    T    C        0      0        2 
   5   chr5_98139953     AAsi    T    C        0      0        2 
   5   chr5_98139953     AKia    T    C      0.5      1        2 
   5   chr5_98139953     AOna    T    C        0      0        2 
   5   chr5_98139953     ASom    T    C        0      0        2 
   5   chr5_98139953     HCab    T    C        0      0        2 
   5   chr5_98139953     HPrz    T    C        0      0        2 
   5   chr5_98139953     ZBoe    T    C        0      0        2 
   5   chr5_98139953     ZGre    T    C        0      0        2 
   5   chr5_98139953     ZHar    T    C        0      0        2 
   5   chr5_98139953   Sample    T    C        0      0        2 
   5   chr5_98154764     AAsi    G    A        0      0        2 
   5   chr5_98154764     AKia    G    A        0      0        2 
   5   chr5_98154764     AOna    G    A        0      0        2 
   5   chr5_98154764     ASom    G    A        0      0        2 
   5   chr5_98154764     HCab    G    A        1      2        2 
   5   chr5_98154764     HPrz    G    A        1      2        2 
   5   chr5_98154764     ZBoe    G    A        0      0        2 
   5   chr5_98154764     ZGre    G    A        0      0        2 
   5   chr5_98154764     ZHar    G    A        0      0        2 
   5   chr5_98154764   Sample    G    A        0      0        2 
   5   chr5_98161141     AAsi    C    T        0      0        2 
   5   chr5_98161141     AKia    C    T        0      0        2 
   5   chr5_98161141     AOna    C    T        0      0        2 
   5   chr5_98161141     ASom    C    T        0      0        2 
   5   chr5_98161141     HCab    C    T        0      0        2 
   5   chr5_98161141     HPrz    C    T        0      0        2 
   5   chr5_98161141     ZBoe    C    T        0      0        2 
   5   chr5_98161141     ZGre    C    T        0      0        2 
   5   chr5_98161141     ZHar    C    T        1      2        2 
   5   chr5_98161141   Sample    C    T        0      0        2 
   5   chr5_98161768     AAsi    A    G        0      0        2 
   5   chr5_98161768     AKia    A    G        0      0        2 
   5   chr5_98161768     AOna    A    G        0      0        2 
   5   chr5_98161768     ASom    A    G        0      0        2 
   5   chr5_98161768     HCab    A    G        0      0        2 
   5   chr5_98161768     HPrz    A    G        0      0        2 
   5   chr5_98161768     ZBoe    A    G        0      0        2 
   5   chr5_98161768     ZGre    A    G        1      2        2 
   5   chr5_98161768     ZHar    A    G        0      0        2 
   5   chr5_98161768   Sample    A    G        0      0        2 
   5   chr5_98163696     AAsi    A    G        0      0        2 
   5   chr5_98163696     AKia    A    G        0      0        2 
   5   chr5_98163696     AOna    A    G        0      0        2 
   5   chr5_98163696     ASom    A    G        0      0        2 
   5   chr5_98163696     HCab    A    G        0      0        2 
   5   chr5_98163696     HPrz    A    G        0      0        2 
   5   chr5_98163696     ZBoe    A    G        0      0        2 
   5   chr5_98163696     ZGre    A    G        0      0        2 
   5   chr5_98163696     ZHar    A    G        1      2        2 
   5   chr5_98163696   Sample    A    G        0      0        2 
   5   chr5_98166659     AAsi    T    C        0      0        2 
   5   chr5_98166659     AKia    T    C        0      0        2 
   5   chr5_98166659     AOna    T    C        0      0        2 
   5   chr5_98166659     ASom    T    C        0      0        2 
   5   chr5_98166659     HCab    T    C        0      0        2 
   5   chr5_98166659     HPrz    T    C        0      0        2 
   5   chr5_98166659     ZBoe    T    C      0.5      1        2 
   5   chr5_98166659     ZGre    T    C        0      0        2 
   5   chr5_98166659     ZHar    T    C        0      0        2 
   5   chr5_98166659   Sample    T    C        0      0        2 
   5   chr5_98167358     AAsi    C    T        0      0        2 
   5   chr5_98167358     AKia    C    T        0      0        2 
   5   chr5_98167358     AOna    C    T        0      0        2 
   5   chr5_98167358     ASom    C    T        0      0        2 
   5   chr5_98167358     HCab    C    T        1      2        2 
   5   chr5_98167358     HPrz    C    T        1      2        2 
   5   chr5_98167358     ZBoe    C    T        0      0        2 
   5   chr5_98167358     ZGre    C    T        0      0        2 
   5   chr5_98167358     ZHar    C    T        0      0        2 
   5   chr5_98167358   Sample    C    T        0      0        2 
   5   chr5_98167735     AAsi    G    A        0      0        2 
   5   chr5_98167735     AKia    G    A        0      0        2 
   5   chr5_98167735     AOna    G    A        0      0        2 
   5   chr5_98167735     ASom    G    A        0      0        2 
   5   chr5_98167735     HCab    G    A        0      0        2 
   5   chr5_98167735     HPrz    G    A        0      0        2 
   5   chr5_98167735     ZBoe    G    A      0.5      1        2 
   5   chr5_98167735     ZGre    G    A        0      0        2 
   5   chr5_98167735     ZHar    G    A        0      0        2 
   5   chr5_98167735   Sample    G    A        0      0        2 
   5   chr5_98172122     AAsi    G    C        0      0        2 
   5   chr5_98172122     AKia    G    C        0      0        2 
   5   chr5_98172122     AOna    G    C        0      0        2 
   5   chr5_98172122     ASom    G    C        0      0        2 
   5   chr5_98172122     HCab    G    C        0      0        2 
   5   chr5_98172122     HPrz    G    C        0      0        2 
   5   chr5_98172122     ZBoe    G    C      0.5      1        2 
   5   chr5_98172122     ZGre    G    C        0      0        2 
   5   chr5_98172122     ZHar    G    C        0      0        2 
   5   chr5_98172122   Sample    G    C        0      0        2 
   5   chr5_98184529     AAsi    T    C        0      0        2 
   5   chr5_98184529     AKia    T    C        0      0        2 
   5   chr5_98184529     AOna    T    C        0      0        2 
   5   chr5_98184529     ASom    T    C        0      0        2 
   5   chr5_98184529     HCab    T    C        0      0        2 
   5   chr5_98184529     HPrz    T    C        0      0        2 
   5   chr5_98184529     ZBoe    T    C        0      0        2 
   5   chr5_98184529     ZGre    T    C        0      0        2 
   5   chr5_98184529     ZHar    T    C        1      2        2 
   5   chr5_98184529   Sample    T    C        0      0        2 
   5   chr5_98188285     AAsi    C    G        0      0        2 
   5   chr5_98188285     AKia    C    G        1      2        2 
   5   chr5_98188285     AOna    C    G        1      2        2 
   5   chr5_98188285     ASom    C    G        0      0        2 
   5   chr5_98188285     HCab    C    G        0      0        2 
   5   chr5_98188285     HPrz    C    G        0      0        2 
   5   chr5_98188285     ZBoe    C    G        1      2        2 
   5   chr5_98188285     ZGre    C    G        1      2        2 
   5   chr5_98188285     ZHar    C    G        0      0        2 
   5   chr5_98188285   Sample    C    G        0      0        2 
   5   chr5_98190644     AAsi    T    C        1      2        2 
   5   chr5_98190644     AKia    T    C        0      0        2 
   5   chr5_98190644     AOna    T    C        0      0        2 
   5   chr5_98190644     ASom    T    C        1      2        2 
   5   chr5_98190644     HCab    T    C        0      0        2 
   5   chr5_98190644     HPrz    T    C        0      0        2 
   5   chr5_98190644     ZBoe    T    C        0      0        2 
   5   chr5_98190644     ZGre    T    C        0      0        2 
   5   chr5_98190644     ZHar    T    C        0      0        2 
   5   chr5_98190644   Sample    T    C        1      2        2 
   5   chr5_98191774     AAsi    T    C        1      2        2 
   5   chr5_98191774     AKia    T    C        0      0        2 
   5   chr5_98191774     AOna    T    C        0      0        2 
   5   chr5_98191774     ASom    T    C        1      2        2 
   5   chr5_98191774     HCab    T    C        0      0        2 
   5   chr5_98191774     HPrz    T    C        0      0        2 
   5   chr5_98191774     ZBoe    T    C        0      0        2 
   5   chr5_98191774     ZGre    T    C        1      2        2 
   5   chr5_98191774     ZHar    T    C        1      2        2 
   5   chr5_98191774   Sample    T    C        1      2        2 
   5   chr5_98205606     AAsi    C    T        0      0        2 
   5   chr5_98205606     AKia    C    T        0      0        2 
   5   chr5_98205606     AOna    C    T        0      0        2 
   5   chr5_98205606     ASom    C    T        0      0        2 
   5   chr5_98205606     HCab    C    T        0      0        2 
   5   chr5_98205606     HPrz    C    T        0      0        2 
   5   chr5_98205606     ZBoe    C    T      0.5      1        2 
   5   chr5_98205606     ZGre    C    T        0      0        2 
   5   chr5_98205606     ZHar    C    T        0      0        2 
   5   chr5_98205606   Sample    C    T        0      0        2 
   5   chr5_98205881     AAsi    C    T        0      0        2 
   5   chr5_98205881     AKia    C    T        0      0        2 
   5   chr5_98205881     AOna    C    T        0      0        2 
   5   chr5_98205881     ASom    C    T        0      0        2 
   5   chr5_98205881     HCab    C    T        1      2        2 
   5   chr5_98205881     HPrz    C    T        1      2        2 
   5   chr5_98205881     ZBoe    C    T        0      0        2 
   5   chr5_98205881     ZGre    C    T        0      0        2 
   5   chr5_98205881     ZHar    C    T        0      0        2 
   5   chr5_98205881   Sample    C    T        0      0        2 
   5   chr5_98206009     AAsi    G    A        0      0        2 
   5   chr5_98206009     AKia    G    A        0      0        2 
   5   chr5_98206009     AOna    G    A        0      0        2 
   5   chr5_98206009     ASom    G    A        0      0        2 
   5   chr5_98206009     HCab    G    A        1      2        2 
   5   chr5_98206009     HPrz    G    A        1      2        2 
   5   chr5_98206009     ZBoe    G    A        0      0        2 
   5   chr5_98206009     ZGre    G    A        0      0        2 
   5   chr5_98206009     ZHar    G    A        0      0        2 
   5   chr5_98206009   Sample    G    A        0      0        2 
   5   chr5_98212022     AAsi    T    C        0      0        2 
   5   chr5_98212022     AKia    T    C        0      0        2 
   5   chr5_98212022     AOna    T    C        0      0        2 
   5   chr5_98212022     ASom    T    C        0      0        2 
   5   chr5_98212022     HCab    T    C        0      0        2 
   5   chr5_98212022     HPrz    T    C        0      0        2 
   5   chr5_98212022     ZBoe    T    C      0.5      1        2 
   5   chr5_98212022     ZGre    T    C        0      0        2 
   5   chr5_98212022     ZHar    T    C        0      0        2 
   5   chr5_98212022   Sample    T    C        0      0        2 
   5   chr5_98216740     AAsi    T    C        0      0        2 
   5   chr5_98216740     AKia    T    C        0      0        2 
   5   chr5_98216740     AOna    T    C        0      0        2 
   5   chr5_98216740     ASom    T    C        0      0        2 
   5   chr5_98216740     HCab    T    C        1      2        2 
   5   chr5_98216740     HPrz    T    C        1      2        2 
   5   chr5_98216740     ZBoe    T    C        0      0        2 
   5   chr5_98216740     ZGre    T    C        0      0        2 
   5   chr5_98216740     ZHar    T    C        0      0        2 
   5   chr5_98216740   Sample    T    C        0      0        2 
   5   chr5_98225525     AAsi    G    A        0      0        2 
   5   chr5_98225525     AKia    G    A        0      0        2 
   5   chr5_98225525     AOna    G    A        0      0        2 
   5   chr5_98225525     ASom    G    A        0      0        2 
   5   chr5_98225525     HCab    G    A        0      0        2 
   5   chr5_98225525     HPrz    G    A        0      0        2 
   5   chr5_98225525     ZBoe    G    A        1      2        2 
   5   chr5_98225525     ZGre    G    A        0      0        2 
   5   chr5_98225525     ZHar    G    A        0      0        2 
   5   chr5_98225525   Sample    G    A        0      0        2 
   5   chr5_98229390     AAsi    C    T        1      2        2 
   5   chr5_98229390     AKia    C    T        0      0        2 
   5   chr5_98229390     AOna    C    T        0      0        2 
   5   chr5_98229390     ASom    C    T        1      2        2 
   5   chr5_98229390     HCab    C    T        0      0        2 
   5   chr5_98229390     HPrz    C    T        0      0        2 
   5   chr5_98229390     ZBoe    C    T        0      0        2 
   5   chr5_98229390     ZGre    C    T        0      0        2 
   5   chr5_98229390     ZHar    C    T        1      2        2 
   5   chr5_98229390   Sample    C    T        1      2        2 
   5   chr5_98229974     AAsi    A    G        0      0        2 
   5   chr5_98229974     AKia    A    G        0      0        2 
   5   chr5_98229974     AOna    A    G        0      0        2 
   5   chr5_98229974     ASom    A    G        1      2        2 
   5   chr5_98229974     HCab    A    G        0      0        2 
   5   chr5_98229974     HPrz    A    G        0      0        2 
   5   chr5_98229974     ZBoe    A    G        0      0        2 
   5   chr5_98229974     ZGre    A    G        0      0        2 
   5   chr5_98229974     ZHar    A    G        0      0        2 
   5   chr5_98229974   Sample    A    G        0      0        2 
   5   chr5_98238580     AAsi    C    A        1      2        2 
   5   chr5_98238580     AKia    C    A        0      0        2 
   5   chr5_98238580     AOna    C    A        0      0        2 
   5   chr5_98238580     ASom    C    A        1      2        2 
   5   chr5_98238580     HCab    C    A        0      0        2 
   5   chr5_98238580     HPrz    C    A        0      0        2 
   5   chr5_98238580     ZBoe    C    A        0      0        2 
   5   chr5_98238580     ZGre    C    A        0      0        2 
   5   chr5_98238580     ZHar    C    A        0      0        2 
   5   chr5_98238580   Sample    C    A        1      2        2 
   5   chr5_98247555     AAsi    G    A        0      0        2 
   5   chr5_98247555     AKia    G    A        0      0        2 
   5   chr5_98247555     AOna    G    A        0      0        2 
   5   chr5_98247555     ASom    G    A        0      0        2 
   5   chr5_98247555     HCab    G    A      0.5      1        2 
   5   chr5_98247555     HPrz    G    A      0.5      1        2 
   5   chr5_98247555     ZBoe    G    A        0      0        2 
   5   chr5_98247555     ZGre    G    A        0      0        2 
   5   chr5_98247555     ZHar    G    A        0      0        2 
   5   chr5_98247555   Sample    G    A        0      0        2 
   5   chr5_98248683     AAsi    T    C        0      0        2 
   5   chr5_98248683     AKia    T    C        0      0        2 
   5   chr5_98248683     AOna    T    C        0      0        2 
   5   chr5_98248683     ASom    T    C        0      0        2 
   5   chr5_98248683     HCab    T    C        0      0        2 
   5   chr5_98248683     HPrz    T    C        0      0        2 
   5   chr5_98248683     ZBoe    T    C        0      0        2 
   5   chr5_98248683     ZGre    T    C      0.5      1        2 
   5   chr5_98248683     ZHar    T    C        0      0        2 
   5   chr5_98248683   Sample    T    C        0      0        2 
   5   chr5_98267717     AAsi    A    C        0      0        2 
   5   chr5_98267717     AKia    A    C        0      0        2 
   5   chr5_98267717     AOna    A    C        0      0        2 
   5   chr5_98267717     ASom    A    C        0      0        2 
   5   chr5_98267717     HCab    A    C        0      0        2 
   5   chr5_98267717     HPrz    A    C        0      0        2 
   5   chr5_98267717     ZBoe    A    C        0      0        2 
   5   chr5_98267717     ZGre    A    C        0      0        2 
   5   chr5_98267717     ZHar    A    C        1      2        2 
   5   chr5_98267717   Sample    A    C        0      0        2 
   5   chr5_98281673     AAsi    A    G        0      0        2 
   5   chr5_98281673     AKia    A    G        1      2        2 
   5   chr5_98281673     AOna    A    G      0.5      1        2 
   5   chr5_98281673     ASom    A    G        0      0        2 
   5   chr5_98281673     HCab    A    G        0      0        2 
   5   chr5_98281673     HPrz    A    G        0      0        2 
   5   chr5_98281673     ZBoe    A    G        0      0        2 
   5   chr5_98281673     ZGre    A    G        0      0        2 
   5   chr5_98281673     ZHar    A    G        0      0        2 
   5   chr5_98281673   Sample    A    G        0      0        2 
   5   chr5_98285320     AAsi    G    A        0      0        2 
   5   chr5_98285320     AKia    G    A        0      0        2 
   5   chr5_98285320     AOna    G    A        0      0        2 
   5   chr5_98285320     ASom    G    A        0      0        2 
   5   chr5_98285320     HCab    G    A        0      0        2 
   5   chr5_98285320     HPrz    G    A        0      0        2 
   5   chr5_98285320     ZBoe    G    A      0.5      1        2 
   5   chr5_98285320     ZGre    G    A        0      0        2 
   5   chr5_98285320     ZHar    G    A        0      0        2 
   5   chr5_98285320   Sample    G    A        0      0        2 
   5   chr5_98288405     AAsi    T    C        0      0        2 
   5   chr5_98288405     AKia    T    C        0      0        2 
   5   chr5_98288405     AOna    T    C        0      0        2 
   5   chr5_98288405     ASom    T    C        0      0        2 
   5   chr5_98288405     HCab    T    C        0      0        2 
   5   chr5_98288405     HPrz    T    C        0      0        2 
   5   chr5_98288405     ZBoe    T    C        0      0        2 
   5   chr5_98288405     ZGre    T    C        1      2        2 
   5   chr5_98288405     ZHar    T    C        0      0        2 
   5   chr5_98288405   Sample    T    C        0      0        2 
   5   chr5_98298420     AAsi    G    A        0      0        2 
   5   chr5_98298420     AKia    G    A        0      0        2 
   5   chr5_98298420     AOna    G    A        0      0        2 
   5   chr5_98298420     ASom    G    A        0      0        2 
   5   chr5_98298420     HCab    G    A        0      0        2 
   5   chr5_98298420     HPrz    G    A        0      0        2 
   5   chr5_98298420     ZBoe    G    A        1      2        2 
   5   chr5_98298420     ZGre    G    A        0      0        2 
   5   chr5_98298420     ZHar    G    A        0      0        2 
   5   chr5_98298420   Sample    G    A        0      0        2 
   5   chr5_98300405     AAsi    A    G        0      0        2 
   5   chr5_98300405     AKia    A    G        0      0        2 
   5   chr5_98300405     AOna    A    G        0      0        2 
   5   chr5_98300405     ASom    A    G        0      0        2 
   5   chr5_98300405     HCab    A    G        0      0        2 
   5   chr5_98300405     HPrz    A    G        0      0        2 
   5   chr5_98300405     ZBoe    A    G        0      0        2 
   5   chr5_98300405     ZGre    A    G        0      0        2 
   5   chr5_98300405     ZHar    A    G        1      2        2 
   5   chr5_98300405   Sample    A    G        0      0        2 
   5   chr5_98300550     AAsi    G    T        0      0        2 
   5   chr5_98300550     AKia    G    T        0      0        2 
   5   chr5_98300550     AOna    G    T        0      0        2 
   5   chr5_98300550     ASom    G    T        0      0        2 
   5   chr5_98300550     HCab    G    T        0      0        2 
   5   chr5_98300550     HPrz    G    T        0      0        2 
   5   chr5_98300550     ZBoe    G    T        0      0        2 
   5   chr5_98300550     ZGre    G    T        0      0        2 
   5   chr5_98300550     ZHar    G    T        1      2        2 
   5   chr5_98300550   Sample    G    T        0      0        2 
   5   chr5_98309379     AAsi    A    G        0      0        2 
   5   chr5_98309379     AKia    A    G        0      0        2 
   5   chr5_98309379     AOna    A    G        0      0        2 
   5   chr5_98309379     ASom    A    G        0      0        2 
   5   chr5_98309379     HCab    A    G        0      0        2 
   5   chr5_98309379     HPrz    A    G      0.5      1        2 
   5   chr5_98309379     ZBoe    A    G        0      0        2 
   5   chr5_98309379     ZGre    A    G        0      0        2 
   5   chr5_98309379     ZHar    A    G        0      0        2 
   5   chr5_98309379   Sample    A    G        0      0        2 
   5   chr5_98313050     AAsi    T    A        0      0        2 
   5   chr5_98313050     AKia    T    A        0      0        2 
   5   chr5_98313050     AOna    T    A        0      0        2 
   5   chr5_98313050     ASom    T    A        0      0        2 
   5   chr5_98313050     HCab    T    A        0      0        2 
   5   chr5_98313050     HPrz    T    A      0.5      1        2 
   5   chr5_98313050     ZBoe    T    A        0      0        2 
   5   chr5_98313050     ZGre    T    A        0      0        2 
   5   chr5_98313050     ZHar    T    A        0      0        2 
   5   chr5_98313050   Sample    T    A        0      0        2 
   5   chr5_98313727     AAsi    G    A        0      0        2 
   5   chr5_98313727     AKia    G    A        1      2        2 
   5   chr5_98313727     AOna    G    A        1      2        2 
   5   chr5_98313727     ASom    G    A        0      0        2 
   5   chr5_98313727     HCab    G    A        0      0        2 
   5   chr5_98313727     HPrz    G    A        0      0        2 
   5   chr5_98313727     ZBoe    G    A        0      0        2 
   5   chr5_98313727     ZGre    G    A        0      0        2 
   5   chr5_98313727     ZHar    G    A        0      0        2 
   5   chr5_98313727   Sample    G    A        0      0        2 
   5   chr5_98316136     AAsi    T    C        0      0        2 
   5   chr5_98316136     AKia    T    C        0      0        2 
   5   chr5_98316136     AOna    T    C        0      0        2 
   5   chr5_98316136     ASom    T    C        0      0        2 
   5   chr5_98316136     HCab    T    C        0      0        2 
   5   chr5_98316136     HPrz    T    C        0      0        2 
   5   chr5_98316136     ZBoe    T    C        1      2        2 
   5   chr5_98316136     ZGre    T    C        1      2        2 
   5   chr5_98316136     ZHar    T    C        1      2        2 
   5   chr5_98316136   Sample    T    C        0      0        2 
   5   chr5_98321878     AAsi    G    T        0      0        2 
   5   chr5_98321878     AKia    G    T        0      0        2 
   5   chr5_98321878     AOna    G    T        0      0        2 
   5   chr5_98321878     ASom    G    T        0      0        2 
   5   chr5_98321878     HCab    G    T        0      0        2 
   5   chr5_98321878     HPrz    G    T        0      0        2 
   5   chr5_98321878     ZBoe    G    T        0      0        2 
   5   chr5_98321878     ZGre    G    T        0      0        2 
   5   chr5_98321878     ZHar    G    T        1      2        2 
   5   chr5_98321878   Sample    G    T        0      0        2 
   5   chr5_98324103     AAsi    T    C        0      0        2 
   5   chr5_98324103     AKia    T    C        0      0        2 
   5   chr5_98324103     AOna    T    C        0      0        2 
   5   chr5_98324103     ASom    T    C        0      0        2 
   5   chr5_98324103     HCab    T    C        0      0        2 
   5   chr5_98324103     HPrz    T    C        0      0        2 
   5   chr5_98324103     ZBoe    T    C        0      0        2 
   5   chr5_98324103     ZGre    T    C        0      0        2 
   5   chr5_98324103     ZHar    T    C        1      2        2 
   5   chr5_98324103   Sample    T    C        0      0        2 
   5   chr5_98329555     AAsi    A    G        0      0        2 
   5   chr5_98329555     AKia    A    G        0      0        2 
   5   chr5_98329555     AOna    A    G        0      0        2 
   5   chr5_98329555     ASom    A    G        0      0        2 
   5   chr5_98329555     HCab    A    G        0      0        2 
   5   chr5_98329555     HPrz    A    G        0      0        2 
   5   chr5_98329555     ZBoe    A    G        0      0        2 
   5   chr5_98329555     ZGre    A    G        1      2        2 
   5   chr5_98329555     ZHar    A    G        0      0        2 
   5   chr5_98329555   Sample    A    G        0      0        2 
   5   chr5_98331272     AAsi    T    C        0      0        2 
   5   chr5_98331272     AKia    T    C        0      0        2 
   5   chr5_98331272     AOna    T    C        0      0        2 
   5   chr5_98331272     ASom    T    C        0      0        2 
   5   chr5_98331272     HCab    T    C        1      2        2 
   5   chr5_98331272     HPrz    T    C        1      2        2 
   5   chr5_98331272     ZBoe    T    C        0      0        2 
   5   chr5_98331272     ZGre    T    C        0      0        2 
   5   chr5_98331272     ZHar    T    C        0      0        2 
   5   chr5_98331272   Sample    T    C        0      0        2 
   5   chr5_98331827     AAsi    C    A        0      0        2 
   5   chr5_98331827     AKia    C    A      0.5      1        2 
   5   chr5_98331827     AOna    C    A        1      2        2 
   5   chr5_98331827     ASom    C    A        0      0        2 
   5   chr5_98331827     HCab    C    A        0      0        2 
   5   chr5_98331827     HPrz    C    A        0      0        2 
   5   chr5_98331827     ZBoe    C    A        0      0        2 
   5   chr5_98331827     ZGre    C    A        0      0        2 
   5   chr5_98331827     ZHar    C    A        0      0        2 
   5   chr5_98331827   Sample    C    A        0      0        2 
   5   chr5_98334656     AAsi    T    C        0      0        2 
   5   chr5_98334656     AKia    T    C        0      0        2 
   5   chr5_98334656     AOna    T    C        0      0        2 
   5   chr5_98334656     ASom    T    C        0      0        2 
   5   chr5_98334656     HCab    T    C        1      2        2 
   5   chr5_98334656     HPrz    T    C        1      2        2 
   5   chr5_98334656     ZBoe    T    C        0      0        2 
   5   chr5_98334656     ZGre    T    C        0      0        2 
   5   chr5_98334656     ZHar    T    C        0      0        2 
   5   chr5_98334656   Sample    T    C        0      0        2 
   5   chr5_98335086     AAsi    A    G        0      0        2 
   5   chr5_98335086     AKia    A    G        0      0        2 
   5   chr5_98335086     AOna    A    G      0.5      1        2 
   5   chr5_98335086     ASom    A    G        0      0        2 
   5   chr5_98335086     HCab    A    G        0      0        2 
   5   chr5_98335086     HPrz    A    G        0      0        2 
   5   chr5_98335086     ZBoe    A    G        0      0        2 
   5   chr5_98335086     ZGre    A    G        0      0        2 
   5   chr5_98335086     ZHar    A    G        0      0        2 
   5   chr5_98335086   Sample    A    G        0      0        2 
   5   chr5_98343558     AAsi    T    C        0      0        2 
   5   chr5_98343558     AKia    T    C        0      0        2 
   5   chr5_98343558     AOna    T    C      0.5      1        2 
   5   chr5_98343558     ASom    T    C        0      0        2 
   5   chr5_98343558     HCab    T    C        0      0        2 
   5   chr5_98343558     HPrz    T    C        0      0        2 
   5   chr5_98343558     ZBoe    T    C        0      0        2 
   5   chr5_98343558     ZGre    T    C        0      0        2 
   5   chr5_98343558     ZHar    T    C        0      0        2 
   5   chr5_98343558   Sample    T    C        0      0        2 
   5   chr5_98343779     AAsi    G    A        0      0        2 
   5   chr5_98343779     AKia    G    A        0      0        2 
   5   chr5_98343779     AOna    G    A        0      0        2 
   5   chr5_98343779     ASom    G    A        0      0        2 
   5   chr5_98343779     HCab    G    A        0      0        2 
   5   chr5_98343779     HPrz    G    A        0      0        2 
   5   chr5_98343779     ZBoe    G    A        1      2        2 
   5   chr5_98343779     ZGre    G    A        1      2        2 
   5   chr5_98343779     ZHar    G    A        1      2        2 
   5   chr5_98343779   Sample    G    A        0      0        2 
   5   chr5_98343801     AAsi    A    C        0      0        2 
   5   chr5_98343801     AKia    A    C        0      0        2 
   5   chr5_98343801     AOna    A    C        0      0        2 
   5   chr5_98343801     ASom    A    C        0      0        2 
   5   chr5_98343801     HCab    A    C        0      0        2 
   5   chr5_98343801     HPrz    A    C        0      0        2 
   5   chr5_98343801     ZBoe    A    C        1      2        2 
   5   chr5_98343801     ZGre    A    C        1      2        2 
   5   chr5_98343801     ZHar    A    C        1      2        2 
   5   chr5_98343801   Sample    A    C        0      0        2 
   5   chr5_98345993     AAsi    C    G        0      0        2 
   5   chr5_98345993     AKia    C    G        0      0        2 
   5   chr5_98345993     AOna    C    G        0      0        2 
   5   chr5_98345993     ASom    C    G        0      0        2 
   5   chr5_98345993     HCab    C    G        0      0        2 
   5   chr5_98345993     HPrz    C    G      0.5      1        2 
   5   chr5_98345993     ZBoe    C    G        0      0        2 
   5   chr5_98345993     ZGre    C    G        0      0        2 
   5   chr5_98345993     ZHar    C    G        0      0        2 
   5   chr5_98345993   Sample    C    G        0      0        2 
   5   chr5_98347210     AAsi    G    T        0      0        2 
   5   chr5_98347210     AKia    G    T        0      0        2 
   5   chr5_98347210     AOna    G    T        0      0        2 
   5   chr5_98347210     ASom    G    T        0      0        2 
   5   chr5_98347210     HCab    G    T        1      2        2 
   5   chr5_98347210     HPrz    G    T        1      2        2 
   5   chr5_98347210     ZBoe    G    T        0      0        2 
   5   chr5_98347210     ZGre    G    T        0      0        2 
   5   chr5_98347210     ZHar    G    T        0      0        2 
   5   chr5_98347210   Sample    G    T        0      0        2 
   5   chr5_98347578     AAsi    T    C      0.5      1        2 
   5   chr5_98347578     AKia    T    C        0      0        2 
   5   chr5_98347578     AOna    T    C        0      0        2 
   5   chr5_98347578     ASom    T    C        0      0        2 
   5   chr5_98347578     HCab    T    C        0      0        2 
   5   chr5_98347578     HPrz    T    C        0      0        2 
   5   chr5_98347578     ZBoe    T    C        0      0        2 
   5   chr5_98347578     ZGre    T    C        0      0        2 
   5   chr5_98347578     ZHar    T    C        0      0        2 
   5   chr5_98347578   Sample    T    C        1      2        2 
   5   chr5_98354604     AAsi    T    G        0      0        2 
   5   chr5_98354604     AKia    T    G        0      0        2 
   5   chr5_98354604     AOna    T    G        0      0        2 
   5   chr5_98354604     ASom    T    G        0      0        2 
   5   chr5_98354604     HCab    T    G        0      0        2 
   5   chr5_98354604     HPrz    T    G        0      0        2 
   5   chr5_98354604     ZBoe    T    G        0      0        2 
   5   chr5_98354604     ZGre    T    G      0.5      1        2 
   5   chr5_98354604     ZHar    T    G        0      0        2 
   5   chr5_98354604   Sample    T    G        0      0        2 
   5   chr5_98355465     AAsi    T    A        0      0        2 
   5   chr5_98355465     AKia    T    A        1      2        2 
   5   chr5_98355465     AOna    T    A      0.5      1        2 
   5   chr5_98355465     ASom    T    A        0      0        2 
   5   chr5_98355465     HCab    T    A        0      0        2 
   5   chr5_98355465     HPrz    T    A        0      0        2 
   5   chr5_98355465     ZBoe    T    A        1      2        2 
   5   chr5_98355465     ZGre    T    A        1      2        2 
   5   chr5_98355465     ZHar    T    A        1      2        2 
   5   chr5_98355465   Sample    T    A        0      0        2 
   5   chr5_98364683     AAsi    C    G        0      0        2 
   5   chr5_98364683     AKia    C    G        0      0        2 
   5   chr5_98364683     AOna    C    G        0      0        2 
   5   chr5_98364683     ASom    C    G        0      0        2 
   5   chr5_98364683     HCab    C    G        1      2        2 
   5   chr5_98364683     HPrz    C    G        1      2        2 
   5   chr5_98364683     ZBoe    C    G        0      0        2 
   5   chr5_98364683     ZGre    C    G        0      0        2 
   5   chr5_98364683     ZHar    C    G        0      0        2 
   5   chr5_98364683   Sample    C    G        0      0        2 
   5   chr5_98367729     AAsi    T    C        0      0        2 
   5   chr5_98367729     AKia    T    C        0      0        2 
   5   chr5_98367729     AOna    T    C      0.5      1        2 
   5   chr5_98367729     ASom    T    C        0      0        2 
   5   chr5_98367729     HCab    T    C        0      0        2 
   5   chr5_98367729     HPrz    T    C      0.5      1        2 
   5   chr5_98367729     ZBoe    T    C        0      0        2 
   5   chr5_98367729     ZGre    T    C        0      0        2 
   5   chr5_98367729     ZHar    T    C        0      0        2 
   5   chr5_98367729   Sample    T    C        0      0        2 
   5   chr5_98373929     AAsi    C    T        0      0        2 
   5   chr5_98373929     AKia    C    T        0      0        2 
   5   chr5_98373929     AOna    C    T        0      0        2 
   5   chr5_98373929     ASom    C    T        0      0        2 
   5   chr5_98373929     HCab    C    T        1      2        2 
   5   chr5_98373929     HPrz    C    T        1      2        2 
   5   chr5_98373929     ZBoe    C    T        0      0        2 
   5   chr5_98373929     ZGre    C    T        0      0        2 
   5   chr5_98373929     ZHar    C    T        0      0        2 
   5   chr5_98373929   Sample    C    T        0      0        2 
   5   chr5_98375287     AAsi    T    C        0      0        2 
   5   chr5_98375287     AKia    T    C        0      0        2 
   5   chr5_98375287     AOna    T    C        0      0        2 
   5   chr5_98375287     ASom    T    C        0      0        2 
   5   chr5_98375287     HCab    T    C        1      2        2 
   5   chr5_98375287     HPrz    T    C        1      2        2 
   5   chr5_98375287     ZBoe    T    C        0      0        2 
   5   chr5_98375287     ZGre    T    C        0      0        2 
   5   chr5_98375287     ZHar    T    C        0      0        2 
   5   chr5_98375287   Sample    T    C        0      0        2 
   5   chr5_98375292     AAsi    A    G        0      0        2 
   5   chr5_98375292     AKia    A    G        0      0        2 
   5   chr5_98375292     AOna    A    G        0      0        2 
   5   chr5_98375292     ASom    A    G        0      0        2 
   5   chr5_98375292     HCab    A    G        0      0        2 
   5   chr5_98375292     HPrz    A    G        0      0        2 
   5   chr5_98375292     ZBoe    A    G      0.5      1        2 
   5   chr5_98375292     ZGre    A    G        0      0        2 
   5   chr5_98375292     ZHar    A    G        0      0        2 
   5   chr5_98375292   Sample    A    G        0      0        2 
   5   chr5_98376152     AAsi    T    C        0      0        2 
   5   chr5_98376152     AKia    T    C        0      0        2 
   5   chr5_98376152     AOna    T    C        0      0        2 
   5   chr5_98376152     ASom    T    C        0      0        2 
   5   chr5_98376152     HCab    T    C        0      0        2 
   5   chr5_98376152     HPrz    T    C        0      0        2 
   5   chr5_98376152     ZBoe    T    C        0      0        2 
   5   chr5_98376152     ZGre    T    C        1      2        2 
   5   chr5_98376152     ZHar    T    C        0      0        2 
   5   chr5_98376152   Sample    T    C        0      0        2 
   5   chr5_98376725     AAsi    C    T        0      0        2 
   5   chr5_98376725     AKia    C    T        0      0        2 
   5   chr5_98376725     AOna    C    T        0      0        2 
   5   chr5_98376725     ASom    C    T        0      0        2 
   5   chr5_98376725     HCab    C    T        1      2        2 
   5   chr5_98376725     HPrz    C    T        1      2        2 
   5   chr5_98376725     ZBoe    C    T        0      0        2 
   5   chr5_98376725     ZGre    C    T        0      0        2 
   5   chr5_98376725     ZHar    C    T        0      0        2 
   5   chr5_98376725   Sample    C    T        0      0        2 
   5   chr5_98377570     AAsi    A    G        0      0        2 
   5   chr5_98377570     AKia    A    G        0      0        2 
   5   chr5_98377570     AOna    A    G        0      0        2 
   5   chr5_98377570     ASom    A    G        0      0        2 
   5   chr5_98377570     HCab    A    G        0      0        2 
   5   chr5_98377570     HPrz    A    G        0      0        2 
   5   chr5_98377570     ZBoe    A    G        0      0        2 
   5   chr5_98377570     ZGre    A    G      0.5      1        2 
   5   chr5_98377570     ZHar    A    G        0      0        2 
   5   chr5_98377570   Sample    A    G        0      0        2 
   5   chr5_98380259     AAsi    G    C        0      0        2 
   5   chr5_98380259     AKia    G    C        0      0        2 
   5   chr5_98380259     AOna    G    C        0      0        2 
   5   chr5_98380259     ASom    G    C        0      0        2 
   5   chr5_98380259     HCab    G    C        0      0        2 
   5   chr5_98380259     HPrz    G    C        0      0        2 
   5   chr5_98380259     ZBoe    G    C        1      2        2 
   5   chr5_98380259     ZGre    G    C      0.5      1        2 
   5   chr5_98380259     ZHar    G    C        1      2        2 
   5   chr5_98380259   Sample    G    C        0      0        2 
   5   chr5_98381463     AAsi    A    G        1      2        2 
   5   chr5_98381463     AKia    A    G      0.5      1        2 
   5   chr5_98381463     AOna    A    G        1      2        2 
   5   chr5_98381463     ASom    A    G        1      2        2 
   5   chr5_98381463     HCab    A    G        0      0        2 
   5   chr5_98381463     HPrz    A    G        0      0        2 
   5   chr5_98381463     ZBoe    A    G        0      0        2 
   5   chr5_98381463     ZGre    A    G        0      0        2 
   5   chr5_98381463     ZHar    A    G        0      0        2 
   5   chr5_98381463   Sample    A    G        1      2        2 
   5   chr5_98383072     AAsi    C    T        0      0        2 
   5   chr5_98383072     AKia    C    T      0.5      1        2 
   5   chr5_98383072     AOna    C    T        0      0        2 
   5   chr5_98383072     ASom    C    T        0      0        2 
   5   chr5_98383072     HCab    C    T        0      0        2 
   5   chr5_98383072     HPrz    C    T        0      0        2 
   5   chr5_98383072     ZBoe    C    T        0      0        2 
   5   chr5_98383072     ZGre    C    T        0      0        2 
   5   chr5_98383072     ZHar    C    T        0      0        2 
   5   chr5_98383072   Sample    C    T        0      0        2 
   5   chr5_98391567     AAsi    C    G        0      0        2 
   5   chr5_98391567     AKia    C    G        0      0        2 
   5   chr5_98391567     AOna    C    G        0      0        2 
   5   chr5_98391567     ASom    C    G        0      0        2 
   5   chr5_98391567     HCab    C    G        0      0        2 
   5   chr5_98391567     HPrz    C    G        0      0        2 
   5   chr5_98391567     ZBoe    C    G        0      0        2 
   5   chr5_98391567     ZGre    C    G        0      0        2 
   5   chr5_98391567     ZHar    C    G        1      2        2 
   5   chr5_98391567   Sample    C    G        0      0        2 
   5   chr5_98394697     AAsi    T    C        1      2        2 
   5   chr5_98394697     AKia    T    C        0      0        2 
   5   chr5_98394697     AOna    T    C        0      0        2 
   5   chr5_98394697     ASom    T    C        1      2        2 
   5   chr5_98394697     HCab    T    C        0      0        2 
   5   chr5_98394697     HPrz    T    C        0      0        2 
   5   chr5_98394697     ZBoe    T    C        0      0        2 
   5   chr5_98394697     ZGre    T    C        0      0        2 
   5   chr5_98394697     ZHar    T    C        0      0        2 
   5   chr5_98394697   Sample    T    C        1      2        2 
   5   chr5_98395163     AAsi    C    T        0      0        2 
   5   chr5_98395163     AKia    C    T        0      0        2 
   5   chr5_98395163     AOna    C    T        0      0        2 
   5   chr5_98395163     ASom    C    T        0      0        2 
   5   chr5_98395163     HCab    C    T        0      0        2 
   5   chr5_98395163     HPrz    C    T        0      0        2 
   5   chr5_98395163     ZBoe    C    T        1      2        2 
   5   chr5_98395163     ZGre    C    T        1      2        2 
   5   chr5_98395163     ZHar    C    T        1      2        2 
   5   chr5_98395163   Sample    C    T        0      0        2 
   5   chr5_98396334     AAsi    T    C        0      0        2 
   5   chr5_98396334     AKia    T    C        0      0        2 
   5   chr5_98396334     AOna    T    C        0      0        2 
   5   chr5_98396334     ASom    T    C        0      0        2 
   5   chr5_98396334     HCab    T    C        0      0        2 
   5   chr5_98396334     HPrz    T    C        0      0        2 
   5   chr5_98396334     ZBoe    T    C      0.5      1        2 
   5   chr5_98396334     ZGre    T    C        0      0        2 
   5   chr5_98396334     ZHar    T    C        0      0        2 
   5   chr5_98396334   Sample    T    C        0      0        2 
   5   chr5_98396971     AAsi    A    T        0      0        2 
   5   chr5_98396971     AKia    A    T        0      0        2 
   5   chr5_98396971     AOna    A    T        0      0        2 
   5   chr5_98396971     ASom    A    T        0      0        2 
   5   chr5_98396971     HCab    A    T        0      0        2 
   5   chr5_98396971     HPrz    A    T        0      0        2 
   5   chr5_98396971     ZBoe    A    T        0      0        2 
   5   chr5_98396971     ZGre    A    T        0      0        2 
   5   chr5_98396971     ZHar    A    T        1      2        2 
   5   chr5_98396971   Sample    A    T        0      0        2 
   5   chr5_98398779     AAsi    T    C        0      0        2 
   5   chr5_98398779     AKia    T    C        0      0        2 
   5   chr5_98398779     AOna    T    C        0      0        2 
   5   chr5_98398779     ASom    T    C        0      0        2 
   5   chr5_98398779     HCab    T    C        1      2        2 
   5   chr5_98398779     HPrz    T    C        1      2        2 
   5   chr5_98398779     ZBoe    T    C        0      0        2 
   5   chr5_98398779     ZGre    T    C        0      0        2 
   5   chr5_98398779     ZHar    T    C        0      0        2 
   5   chr5_98398779   Sample    T    C        0      0        2 
   5   chr5_98399488     AAsi    G    T        0      0        2 
   5   chr5_98399488     AKia    G    T      0.5      1        2 
   5   chr5_98399488     AOna    G    T      0.5      1        2 
   5   chr5_98399488     ASom    G    T        0      0        2 
   5   chr5_98399488     HCab    G    T        0      0        2 
   5   chr5_98399488     HPrz    G    T        0      0        2 
   5   chr5_98399488     ZBoe    G    T        0      0        2 
   5   chr5_98399488     ZGre    G    T        0      0        2 
   5   chr5_98399488     ZHar    G    T        0      0        2 
   5   chr5_98399488   Sample    G    T        0      0        2 
   5   chr5_98408297     AAsi    T    C        0      0        2 
   5   chr5_98408297     AKia    T    C        0      0        2 
   5   chr5_98408297     AOna    T    C        0      0        2 
   5   chr5_98408297     ASom    T    C        0      0        2 
   5   chr5_98408297     HCab    T    C        0      0        2 
   5   chr5_98408297     HPrz    T    C        0      0        2 
   5   chr5_98408297     ZBoe    T    C      0.5      1        2 
   5   chr5_98408297     ZGre    T    C        0      0        2 
   5   chr5_98408297     ZHar    T    C        0      0        2 
   5   chr5_98408297   Sample    T    C        0      0        2 
   5   chr5_98417158     AAsi    G    A        0      0        2 
   5   chr5_98417158     AKia    G    A        0      0        2 
   5   chr5_98417158     AOna    G    A        0      0        2 
   5   chr5_98417158     ASom    G    A        0      0        2 
   5   chr5_98417158     HCab    G    A        1      2        2 
   5   chr5_98417158     HPrz    G    A        1      2        2 
   5   chr5_98417158     ZBoe    G    A        0      0        2 
   5   chr5_98417158     ZGre    G    A        0      0        2 
   5   chr5_98417158     ZHar    G    A        0      0        2 
   5   chr5_98417158   Sample    G    A        0      0        2 
   5   chr5_98424982     AAsi    G    A        0      0        2 
   5   chr5_98424982     AKia    G    A        0      0        2 
   5   chr5_98424982     AOna    G    A        0      0        2 
   5   chr5_98424982     ASom    G    A        0      0        2 
   5   chr5_98424982     HCab    G    A        1      2        2 
   5   chr5_98424982     HPrz    G    A        1      2        2 
   5   chr5_98424982     ZBoe    G    A        0      0        2 
   5   chr5_98424982     ZGre    G    A        0      0        2 
   5   chr5_98424982     ZHar    G    A        0      0        2 
   5   chr5_98424982   Sample    G    A        0      0        2 
   5   chr5_98430359     AAsi    C    T        0      0        2 
   5   chr5_98430359     AKia    C    T        1      2        2 
   5   chr5_98430359     AOna    C    T        1      2        2 
   5   chr5_98430359     ASom    C    T        0      0        2 
   5   chr5_98430359     HCab    C    T        0      0        2 
   5   chr5_98430359     HPrz    C    T        0      0        2 
   5   chr5_98430359     ZBoe    C    T        0      0        2 
   5   chr5_98430359     ZGre    C    T        0      0        2 
   5   chr5_98430359     ZHar    C    T        0      0        2 
   5   chr5_98430359   Sample    C    T        0      0        2 
   5   chr5_98431980     AAsi    T    C        0      0        2 
   5   chr5_98431980     AKia    T    C        0      0        2 
   5   chr5_98431980     AOna    T    C        0      0        2 
   5   chr5_98431980     ASom    T    C        1      2        2 
   5   chr5_98431980     HCab    T    C        0      0        2 
   5   chr5_98431980     HPrz    T    C        0      0        2 
   5   chr5_98431980     ZBoe    T    C        0      0        2 
   5   chr5_98431980     ZGre    T    C        0      0        2 
   5   chr5_98431980     ZHar    T    C        0      0        2 
   5   chr5_98431980   Sample    T    C        0      0        2 
   5   chr5_98436144     AAsi    T    C        0      0        2 
   5   chr5_98436144     AKia    T    C        0      0        2 
   5   chr5_98436144     AOna    T    C        0      0        2 
   5   chr5_98436144     ASom    T    C        0      0        2 
   5   chr5_98436144     HCab    T    C        0      0        2 
   5   chr5_98436144     HPrz    T    C        0      0        2 
   5   chr5_98436144     ZBoe    T    C      0.5      1        2 
   5   chr5_98436144     ZGre    T    C        0      0        2 
   5   chr5_98436144     ZHar    T    C        1      2        2 
   5   chr5_98436144   Sample    T    C        0      0        2 
   5   chr5_98450374     AAsi    T    C        0      0        2 
   5   chr5_98450374     AKia    T    C        0      0        2 
   5   chr5_98450374     AOna    T    C        0      0        2 
   5   chr5_98450374     ASom    T    C        0      0        2 
   5   chr5_98450374     HCab    T    C        1      2        2 
   5   chr5_98450374     HPrz    T    C        1      2        2 
   5   chr5_98450374     ZBoe    T    C        0      0        2 
   5   chr5_98450374     ZGre    T    C        0      0        2 
   5   chr5_98450374     ZHar    T    C        0      0        2 
   5   chr5_98450374   Sample    T    C        0      0        2 
   5   chr5_98456102     AAsi    T    C        0      0        2 
   5   chr5_98456102     AKia    T    C        0      0        2 
   5   chr5_98456102     AOna    T    C        0      0        2 
   5   chr5_98456102     ASom    T    C        0      0        2 
   5   chr5_98456102     HCab    T    C        0      0        2 
   5   chr5_98456102     HPrz    T    C        0      0        2 
   5   chr5_98456102     ZBoe    T    C      0.5      1        2 
   5   chr5_98456102     ZGre    T    C        0      0        2 
   5   chr5_98456102     ZHar    T    C        0      0        2 
   5   chr5_98456102   Sample    T    C        0      0        2 
   5   chr5_98466102     AAsi    A    C        0      0        2 
   5   chr5_98466102     AKia    A    C        0      0        2 
   5   chr5_98466102     AOna    A    C        0      0        2 
   5   chr5_98466102     ASom    A    C        1      2        2 
   5   chr5_98466102     HCab    A    C        0      0        2 
   5   chr5_98466102     HPrz    A    C        0      0        2 
   5   chr5_98466102     ZBoe    A    C        0      0        2 
   5   chr5_98466102     ZGre    A    C        0      0        2 
   5   chr5_98466102     ZHar    A    C        0      0        2 
   5   chr5_98466102   Sample    A    C        1      2        2 
   5   chr5_98479848     AAsi    T    C        0      0        2 
   5   chr5_98479848     AKia    T    C        0      0        2 
   5   chr5_98479848     AOna    T    C      0.5      1        2 
   5   chr5_98479848     ASom    T    C        0      0        2 
   5   chr5_98479848     HCab    T    C        0      0        2 
   5   chr5_98479848     HPrz    T    C        0      0        2 
   5   chr5_98479848     ZBoe    T    C        0      0        2 
   5   chr5_98479848     ZGre    T    C        0      0        2 
   5   chr5_98479848     ZHar    T    C        0      0        2 
   5   chr5_98479848   Sample    T    C        0      0        2 
   5   chr5_98482109     AAsi    T    C        0      0        2 
   5   chr5_98482109     AKia    T    C        0      0        2 
   5   chr5_98482109     AOna    T    C        0      0        2 
   5   chr5_98482109     ASom    T    C        0      0        2 
   5   chr5_98482109     HCab    T    C        0      0        2 
   5   chr5_98482109     HPrz    T    C        0      0        2 
   5   chr5_98482109     ZBoe    T    C        0      0        2 
   5   chr5_98482109     ZGre    T    C        1      2        2 
   5   chr5_98482109     ZHar    T    C        1      2        2 
   5   chr5_98482109   Sample    T    C        0      0        2 
   5   chr5_98498605     AAsi    T    G        0      0        2 
   5   chr5_98498605     AKia    T    G        0      0        2 
   5   chr5_98498605     AOna    T    G        0      0        2 
   5   chr5_98498605     ASom    T    G        0      0        2 
   5   chr5_98498605     HCab    T    G        0      0        2 
   5   chr5_98498605     HPrz    T    G        0      0        2 
   5   chr5_98498605     ZBoe    T    G        0      0        2 
   5   chr5_98498605     ZGre    T    G        0      0        2 
   5   chr5_98498605     ZHar    T    G        1      2        2 
   5   chr5_98498605   Sample    T    G        0      0        2 
   5   chr5_98532717     AAsi    G    A        0      0        2 
   5   chr5_98532717     AKia    G    A        1      2        2 
   5   chr5_98532717     AOna    G    A        1      2        2 
   5   chr5_98532717     ASom    G    A        0      0        2 
   5   chr5_98532717     HCab    G    A        0      0        2 
   5   chr5_98532717     HPrz    G    A        0      0        2 
   5   chr5_98532717     ZBoe    G    A        0      0        2 
   5   chr5_98532717     ZGre    G    A        0      0        2 
   5   chr5_98532717     ZHar    G    A        0      0        2 
   5   chr5_98532717   Sample    G    A        0      0        2 
   5   chr5_98533536     AAsi    A    G        0      0        2 
   5   chr5_98533536     AKia    A    G        0      0        2 
   5   chr5_98533536     AOna    A    G        0      0        2 
   5   chr5_98533536     ASom    A    G        0      0        2 
   5   chr5_98533536     HCab    A    G        0      0        2 
   5   chr5_98533536     HPrz    A    G        0      0        2 
   5   chr5_98533536     ZBoe    A    G        1      2        2 
   5   chr5_98533536     ZGre    A    G        0      0        2 
   5   chr5_98533536     ZHar    A    G        0      0        2 
   5   chr5_98533536   Sample    A    G        0      0        2 
   5   chr5_98534535     AAsi    T    C        0      0        2 
   5   chr5_98534535     AKia    T    C        0      0        2 
   5   chr5_98534535     AOna    T    C      0.5      1        2 
   5   chr5_98534535     ASom    T    C        0      0        2 
   5   chr5_98534535     HCab    T    C        0      0        2 
   5   chr5_98534535     HPrz    T    C        0      0        2 
   5   chr5_98534535     ZBoe    T    C        0      0        2 
   5   chr5_98534535     ZGre    T    C        0      0        2 
   5   chr5_98534535     ZHar    T    C        0      0        2 
   5   chr5_98534535   Sample    T    C        0      0        2 
   5   chr5_98537428     AAsi    T    C        0      0        2 
   5   chr5_98537428     AKia    T    C        0      0        2 
   5   chr5_98537428     AOna    T    C        0      0        2 
   5   chr5_98537428     ASom    T    C        0      0        2 
   5   chr5_98537428     HCab    T    C        0      0        2 
   5   chr5_98537428     HPrz    T    C        0      0        2 
   5   chr5_98537428     ZBoe    T    C        1      2        2 
   5   chr5_98537428     ZGre    T    C        0      0        2 
   5   chr5_98537428     ZHar    T    C        1      2        2 
   5   chr5_98537428   Sample    T    C        0      0        2 
   5   chr5_98540923     AAsi    T    C        0      0        2 
   5   chr5_98540923     AKia    T    C        0      0        2 
   5   chr5_98540923     AOna    T    C        0      0        2 
   5   chr5_98540923     ASom    T    C        0      0        2 
   5   chr5_98540923     HCab    T    C        1      2        2 
   5   chr5_98540923     HPrz    T    C        1      2        2 
   5   chr5_98540923     ZBoe    T    C        0      0        2 
   5   chr5_98540923     ZGre    T    C        0      0        2 
   5   chr5_98540923     ZHar    T    C        0      0        2 
   5   chr5_98540923   Sample    T    C        0      0        2 
   5   chr5_98541769     AAsi    C    A        0      0        2 
   5   chr5_98541769     AKia    C    A        0      0        2 
   5   chr5_98541769     AOna    C    A        0      0        2 
   5   chr5_98541769     ASom    C    A        0      0        2 
   5   chr5_98541769     HCab    C    A        0      0        2 
   5   chr5_98541769     HPrz    C    A        0      0        2 
   5   chr5_98541769     ZBoe    C    A        1      2        2 
   5   chr5_98541769     ZGre    C    A        0      0        2 
   5   chr5_98541769     ZHar    C    A        0      0        2 
   5   chr5_98541769   Sample    C    A        0      0        2 
   5   chr5_98542906     AAsi    A    G        0      0        2 
   5   chr5_98542906     AKia    A    G        0      0        2 
   5   chr5_98542906     AOna    A    G        0      0        2 
   5   chr5_98542906     ASom    A    G        0      0        2 
   5   chr5_98542906     HCab    A    G        1      2        2 
   5   chr5_98542906     HPrz    A    G        1      2        2 
   5   chr5_98542906     ZBoe    A    G        0      0        2 
   5   chr5_98542906     ZGre    A    G        0      0        2 
   5   chr5_98542906     ZHar    A    G        0      0        2 
   5   chr5_98542906   Sample    A    G        0      0        2 
   5   chr5_98544189     AAsi    A    G        0      0        2 
   5   chr5_98544189     AKia    A    G        0      0        2 
   5   chr5_98544189     AOna    A    G        0      0        2 
   5   chr5_98544189     ASom    A    G        0      0        2 
   5   chr5_98544189     HCab    A    G        0      0        2 
   5   chr5_98544189     HPrz    A    G        0      0        2 
   5   chr5_98544189     ZBoe    A    G        1      2        2 
   5   chr5_98544189     ZGre    A    G        1      2        2 
   5   chr5_98544189     ZHar    A    G        1      2        2 
   5   chr5_98544189   Sample    A    G        0      0        2 
   5   chr5_98553191     AAsi    A    T        0      0        2 
   5   chr5_98553191     AKia    A    T        1      2        2 
   5   chr5_98553191     AOna    A    T      0.5      1        2 
   5   chr5_98553191     ASom    A    T        0      0        2 
   5   chr5_98553191     HCab    A    T        0      0        2 
   5   chr5_98553191     HPrz    A    T        0      0        2 
   5   chr5_98553191     ZBoe    A    T        0      0        2 
   5   chr5_98553191     ZGre    A    T        0      0        2 
   5   chr5_98553191     ZHar    A    T        0      0        2 
   5   chr5_98553191   Sample    A    T        0      0        2 
   5   chr5_98557574     AAsi    C    G        1      2        2 
   5   chr5_98557574     AKia    C    G        0      0        2 
   5   chr5_98557574     AOna    C    G        0      0        2 
   5   chr5_98557574     ASom    C    G        1      2        2 
   5   chr5_98557574     HCab    C    G        0      0        2 
   5   chr5_98557574     HPrz    C    G        0      0        2 
   5   chr5_98557574     ZBoe    C    G        0      0        2 
   5   chr5_98557574     ZGre    C    G        0      0        2 
   5   chr5_98557574     ZHar    C    G        0      0        2 
   5   chr5_98557574   Sample    C    G        1      2        2 
   5   chr5_98561366     AAsi    T    C        0      0        2 
   5   chr5_98561366     AKia    T    C        1      2        2 
   5   chr5_98561366     AOna    T    C        0      0        2 
   5   chr5_98561366     ASom    T    C        0      0        2 
   5   chr5_98561366     HCab    T    C        0      0        2 
   5   chr5_98561366     HPrz    T    C        0      0        2 
   5   chr5_98561366     ZBoe    T    C        0      0        2 
   5   chr5_98561366     ZGre    T    C        0      0        2 
   5   chr5_98561366     ZHar    T    C        0      0        2 
   5   chr5_98561366   Sample    T    C        0      0        2 
   5   chr5_98567074     AAsi    T    C        0      0        2 
   5   chr5_98567074     AKia    T    C        0      0        2 
   5   chr5_98567074     AOna    T    C        0      0        2 
   5   chr5_98567074     ASom    T    C        0      0        2 
   5   chr5_98567074     HCab    T    C        0      0        2 
   5   chr5_98567074     HPrz    T    C        0      0        2 
   5   chr5_98567074     ZBoe    T    C      0.5      1        2 
   5   chr5_98567074     ZGre    T    C        0      0        2 
   5   chr5_98567074     ZHar    T    C        0      0        2 
   5   chr5_98567074   Sample    T    C        0      0        2 
   5   chr5_98567934     AAsi    T    C        0      0        2 
   5   chr5_98567934     AKia    T    C        0      0        2 
   5   chr5_98567934     AOna    T    C        0      0        2 
   5   chr5_98567934     ASom    T    C        0      0        2 
   5   chr5_98567934     HCab    T    C        0      0        2 
   5   chr5_98567934     HPrz    T    C      0.5      1        2 
   5   chr5_98567934     ZBoe    T    C        0      0        2 
   5   chr5_98567934     ZGre    T    C        0      0        2 
   5   chr5_98567934     ZHar    T    C        0      0        2 
   5   chr5_98567934   Sample    T    C        0      0        2 
   5   chr5_98569163     AAsi    A    G        0      0        2 
   5   chr5_98569163     AKia    A    G        0      0        2 
   5   chr5_98569163     AOna    A    G        0      0        2 
   5   chr5_98569163     ASom    A    G        0      0        2 
   5   chr5_98569163     HCab    A    G        1      2        2 
   5   chr5_98569163     HPrz    A    G        0      0        2 
   5   chr5_98569163     ZBoe    A    G        0      0        2 
   5   chr5_98569163     ZGre    A    G        0      0        2 
   5   chr5_98569163     ZHar    A    G        0      0        2 
   5   chr5_98569163   Sample    A    G        0      0        2 
   5   chr5_98574840     AAsi    C    T        0      0        2 
   5   chr5_98574840     AKia    C    T        0      0        2 
   5   chr5_98574840     AOna    C    T        0      0        2 
   5   chr5_98574840     ASom    C    T        0      0        2 
   5   chr5_98574840     HCab    C    T        0      0        2 
   5   chr5_98574840     HPrz    C    T        0      0        2 
   5   chr5_98574840     ZBoe    C    T      0.5      1        2 
   5   chr5_98574840     ZGre    C    T        0      0        2 
   5   chr5_98574840     ZHar    C    T        0      0        2 
   5   chr5_98574840   Sample    C    T        0      0        2 
   5   chr5_98578770     AAsi    T    C        1      2        2 
   5   chr5_98578770     AKia    T    C        0      0        2 
   5   chr5_98578770     AOna    T    C        0      0        2 
   5   chr5_98578770     ASom    T    C        1      2        2 
   5   chr5_98578770     HCab    T    C        0      0        2 
   5   chr5_98578770     HPrz    T    C        0      0        2 
   5   chr5_98578770     ZBoe    T    C        0      0        2 
   5   chr5_98578770     ZGre    T    C        0      0        2 
   5   chr5_98578770     ZHar    T    C        0      0        2 
   5   chr5_98578770   Sample    T    C        1      2        2 
   5   chr5_98578941     AAsi    A    G        0      0        2 
   5   chr5_98578941     AKia    A    G        0      0        2 
   5   chr5_98578941     AOna    A    G        0      0        2 
   5   chr5_98578941     ASom    A    G        0      0        2 
   5   chr5_98578941     HCab    A    G        1      2        2 
   5   chr5_98578941     HPrz    A    G        1      2        2 
   5   chr5_98578941     ZBoe    A    G        0      0        2 
   5   chr5_98578941     ZGre    A    G        0      0        2 
   5   chr5_98578941     ZHar    A    G        0      0        2 
   5   chr5_98578941   Sample    A    G        0      0        2 
   5   chr5_98580866     AAsi    A    G        0      0        2 
   5   chr5_98580866     AKia    A    G      0.5      1        2 
   5   chr5_98580866     AOna    A    G        0      0        2 
   5   chr5_98580866     ASom    A    G        0      0        2 
   5   chr5_98580866     HCab    A    G        0      0        2 
   5   chr5_98580866     HPrz    A    G        0      0        2 
   5   chr5_98580866     ZBoe    A    G        0      0        2 
   5   chr5_98580866     ZGre    A    G        0      0        2 
   5   chr5_98580866     ZHar    A    G        0      0        2 
   5   chr5_98580866   Sample    A    G        0      0        2 
   5   chr5_98583088     AAsi    T    A        0      0        2 
   5   chr5_98583088     AKia    T    A        0      0        2 
   5   chr5_98583088     AOna    T    A        0      0        2 
   5   chr5_98583088     ASom    T    A        0      0        2 
   5   chr5_98583088     HCab    T    A        1      2        2 
   5   chr5_98583088     HPrz    T    A        1      2        2 
   5   chr5_98583088     ZBoe    T    A        0      0        2 
   5   chr5_98583088     ZGre    T    A        0      0        2 
   5   chr5_98583088     ZHar    T    A        0      0        2 
   5   chr5_98583088   Sample    T    A        0      0        2 
   5   chr5_98587313     AAsi    A    C        0      0        2 
   5   chr5_98587313     AKia    A    C        1      2        2 
   5   chr5_98587313     AOna    A    C        0      0        2 
   5   chr5_98587313     ASom    A    C        0      0        2 
   5   chr5_98587313     HCab    A    C        0      0        2 
   5   chr5_98587313     HPrz    A    C        0      0        2 
   5   chr5_98587313     ZBoe    A    C        0      0        2 
   5   chr5_98587313     ZGre    A    C        0      0        2 
   5   chr5_98587313     ZHar    A    C        0      0        2 
   5   chr5_98587313   Sample    A    C        0      0        2 
   5   chr5_98610364     AAsi    T    C        0      0        2 
   5   chr5_98610364     AKia    T    C        0      0        2 
   5   chr5_98610364     AOna    T    C        0      0        2 
   5   chr5_98610364     ASom    T    C        0      0        2 
   5   chr5_98610364     HCab    T    C        0      0        2 
   5   chr5_98610364     HPrz    T    C      0.5      1        2 
   5   chr5_98610364     ZBoe    T    C        0      0        2 
   5   chr5_98610364     ZGre    T    C        0      0        2 
   5   chr5_98610364     ZHar    T    C        0      0        2 
   5   chr5_98610364   Sample    T    C        0      0        2 
   5   chr5_98616218     AAsi    G    A        0      0        2 
   5   chr5_98616218     AKia    G    A        0      0        2 
   5   chr5_98616218     AOna    G    A        0      0        2 
   5   chr5_98616218     ASom    G    A        0      0        2 
   5   chr5_98616218     HCab    G    A        0      0        2 
   5   chr5_98616218     HPrz    G    A      0.5      1        2 
   5   chr5_98616218     ZBoe    G    A        0      0        2 
   5   chr5_98616218     ZGre    G    A        0      0        2 
   5   chr5_98616218     ZHar    G    A        0      0        2 
   5   chr5_98616218   Sample    G    A        0      0        2 
   5   chr5_98616843     AAsi    T    C        0      0        2 
   5   chr5_98616843     AKia    T    C        1      2        2 
   5   chr5_98616843     AOna    T    C        1      2        2 
   5   chr5_98616843     ASom    T    C        0      0        2 
   5   chr5_98616843     HCab    T    C        0      0        2 
   5   chr5_98616843     HPrz    T    C        0      0        2 
   5   chr5_98616843     ZBoe    T    C        0      0        2 
   5   chr5_98616843     ZGre    T    C        0      0        2 
   5   chr5_98616843     ZHar    T    C        0      0        2 
   5   chr5_98616843   Sample    T    C        0      0        2 
   5   chr5_98619011     AAsi    A    G        0      0        2 
   5   chr5_98619011     AKia    A    G        0      0        2 
   5   chr5_98619011     AOna    A    G        0      0        2 
   5   chr5_98619011     ASom    A    G        0      0        2 
   5   chr5_98619011     HCab    A    G        0      0        2 
   5   chr5_98619011     HPrz    A    G        0      0        2 
   5   chr5_98619011     ZBoe    A    G        1      2        2 
   5   chr5_98619011     ZGre    A    G        0      0        2 
   5   chr5_98619011     ZHar    A    G        1      2        2 
   5   chr5_98619011   Sample    A    G        0      0        2 
   5   chr5_98622189     AAsi    G    T        0      0        2 
   5   chr5_98622189     AKia    G    T        0      0        2 
   5   chr5_98622189     AOna    G    T        0      0        2 
   5   chr5_98622189     ASom    G    T        0      0        2 
   5   chr5_98622189     HCab    G    T        1      2        2 
   5   chr5_98622189     HPrz    G    T        1      2        2 
   5   chr5_98622189     ZBoe    G    T        0      0        2 
   5   chr5_98622189     ZGre    G    T        0      0        2 
   5   chr5_98622189     ZHar    G    T        0      0        2 
   5   chr5_98622189   Sample    G    T        0      0        2 
   5   chr5_98624499     AAsi    A    C        0      0        2 
   5   chr5_98624499     AKia    A    C        0      0        2 
   5   chr5_98624499     AOna    A    C        0      0        2 
   5   chr5_98624499     ASom    A    C        0      0        2 
   5   chr5_98624499     HCab    A    C        0      0        2 
   5   chr5_98624499     HPrz    A    C        0      0        2 
   5   chr5_98624499     ZBoe    A    C        0      0        2 
   5   chr5_98624499     ZGre    A    C      0.5      1        2 
   5   chr5_98624499     ZHar    A    C        0      0        2 
   5   chr5_98624499   Sample    A    C        0      0        2 
   5   chr5_98624979     AAsi    G    A        0      0        2 
   5   chr5_98624979     AKia    G    A        0      0        2 
   5   chr5_98624979     AOna    G    A        0      0        2 
   5   chr5_98624979     ASom    G    A        0      0        2 
   5   chr5_98624979     HCab    G    A        1      2        2 
   5   chr5_98624979     HPrz    G    A        1      2        2 
   5   chr5_98624979     ZBoe    G    A        0      0        2 
   5   chr5_98624979     ZGre    G    A        0      0        2 
   5   chr5_98624979     ZHar    G    A        0      0        2 
   5   chr5_98624979   Sample    G    A        0      0        2 
   5   chr5_98625355     AAsi    A    C        0      0        2 
   5   chr5_98625355     AKia    A    C        0      0        2 
   5   chr5_98625355     AOna    A    C        0      0        2 
   5   chr5_98625355     ASom    A    C        0      0        2 
   5   chr5_98625355     HCab    A    C        1      2        2 
   5   chr5_98625355     HPrz    A    C        1      2        2 
   5   chr5_98625355     ZBoe    A    C        0      0        2 
   5   chr5_98625355     ZGre    A    C        0      0        2 
   5   chr5_98625355     ZHar    A    C        0      0        2 
   5   chr5_98625355   Sample    A    C        0      0        2 
   5   chr5_98626988     AAsi    A    G        0      0        2 
   5   chr5_98626988     AKia    A    G        0      0        2 
   5   chr5_98626988     AOna    A    G        0      0        2 
   5   chr5_98626988     ASom    A    G        0      0        2 
   5   chr5_98626988     HCab    A    G        1      2        2 
   5   chr5_98626988     HPrz    A    G        1      2        2 
   5   chr5_98626988     ZBoe    A    G        0      0        2 
   5   chr5_98626988     ZGre    A    G        0      0        2 
   5   chr5_98626988     ZHar    A    G        0      0        2 
   5   chr5_98626988   Sample    A    G        0      0        2 
   5   chr5_98627616     AAsi    A    G        1      2        2 
   5   chr5_98627616     AKia    A    G        0      0        2 
   5   chr5_98627616     AOna    A    G        0      0        2 
   5   chr5_98627616     ASom    A    G        1      2        2 
   5   chr5_98627616     HCab    A    G        0      0        2 
   5   chr5_98627616     HPrz    A    G        0      0        2 
   5   chr5_98627616     ZBoe    A    G        0      0        2 
   5   chr5_98627616     ZGre    A    G        0      0        2 
   5   chr5_98627616     ZHar    A    G        0      0        2 
   5   chr5_98627616   Sample    A    G        1      2        2 
   5   chr5_98639340     AAsi    C    G        0      0        2 
   5   chr5_98639340     AKia    C    G        0      0        2 
   5   chr5_98639340     AOna    C    G        0      0        2 
   5   chr5_98639340     ASom    C    G        0      0        2 
   5   chr5_98639340     HCab    C    G        0      0        2 
   5   chr5_98639340     HPrz    C    G        0      0        2 
   5   chr5_98639340     ZBoe    C    G        0      0        2 
   5   chr5_98639340     ZGre    C    G        0      0        2 
   5   chr5_98639340     ZHar    C    G        1      2        2 
   5   chr5_98639340   Sample    C    G        0      0        2 
   5   chr5_98651752     AAsi    A    G        0      0        2 
   5   chr5_98651752     AKia    A    G        0      0        2 
   5   chr5_98651752     AOna    A    G        0      0        2 
   5   chr5_98651752     ASom    A    G        0      0        2 
   5   chr5_98651752     HCab    A    G        1      2        2 
   5   chr5_98651752     HPrz    A    G        1      2        2 
   5   chr5_98651752     ZBoe    A    G        0      0        2 
   5   chr5_98651752     ZGre    A    G        0      0        2 
   5   chr5_98651752     ZHar    A    G        0      0        2 
   5   chr5_98651752   Sample    A    G        0      0        2 
   5   chr5_98653123     AAsi    G    A        0      0        2 
   5   chr5_98653123     AKia    G    A        0      0        2 
   5   chr5_98653123     AOna    G    A        0      0        2 
   5   chr5_98653123     ASom    G    A        0      0        2 
   5   chr5_98653123     HCab    G    A        1      2        2 
   5   chr5_98653123     HPrz    G    A        1      2        2 
   5   chr5_98653123     ZBoe    G    A        0      0        2 
   5   chr5_98653123     ZGre    G    A        0      0        2 
   5   chr5_98653123     ZHar    G    A        0      0        2 
   5   chr5_98653123   Sample    G    A        0      0        2 
   5   chr5_98654872     AAsi    A    G        0      0        2 
   5   chr5_98654872     AKia    A    G        0      0        2 
   5   chr5_98654872     AOna    A    G        0      0        2 
   5   chr5_98654872     ASom    A    G        0      0        2 
   5   chr5_98654872     HCab    A    G        1      2        2 
   5   chr5_98654872     HPrz    A    G        1      2        2 
   5   chr5_98654872     ZBoe    A    G        0      0        2 
   5   chr5_98654872     ZGre    A    G        0      0        2 
   5   chr5_98654872     ZHar    A    G        0      0        2 
   5   chr5_98654872   Sample    A    G        0      0        2 
   5   chr5_98671376     AAsi    T    C        0      0        2 
   5   chr5_98671376     AKia    T    C        0      0        2 
   5   chr5_98671376     AOna    T    C        0      0        2 
   5   chr5_98671376     ASom    T    C        0      0        2 
   5   chr5_98671376     HCab    T    C        0      0        2 
   5   chr5_98671376     HPrz    T    C        0      0        2 
   5   chr5_98671376     ZBoe    T    C        0      0        2 
   5   chr5_98671376     ZGre    T    C        0      0        2 
   5   chr5_98671376     ZHar    T    C        1      2        2 
   5   chr5_98671376   Sample    T    C        0      0        2 
   5   chr5_98673474     AAsi    A    G        0      0        2 
   5   chr5_98673474     AKia    A    G        0      0        2 
   5   chr5_98673474     AOna    A    G        0      0        2 
   5   chr5_98673474     ASom    A    G        0      0        2 
   5   chr5_98673474     HCab    A    G        0      0        2 
   5   chr5_98673474     HPrz    A    G        0      0        2 
   5   chr5_98673474     ZBoe    A    G        0      0        2 
   5   chr5_98673474     ZGre    A    G        0      0        2 
   5   chr5_98673474     ZHar    A    G        1      2        2 
   5   chr5_98673474   Sample    A    G        0      0        2 
   5   chr5_98675006     AAsi    T    C        0      0        2 
   5   chr5_98675006     AKia    T    C        0      0        2 
   5   chr5_98675006     AOna    T    C      0.5      1        2 
   5   chr5_98675006     ASom    T    C        0      0        2 
   5   chr5_98675006     HCab    T    C        0      0        2 
   5   chr5_98675006     HPrz    T    C        0      0        2 
   5   chr5_98675006     ZBoe    T    C        0      0        2 
   5   chr5_98675006     ZGre    T    C        0      0        2 
   5   chr5_98675006     ZHar    T    C        0      0        2 
   5   chr5_98675006   Sample    T    C        0      0        2 
   5   chr5_98676797     AAsi    G    A        0      0        2 
   5   chr5_98676797     AKia    G    A        0      0        2 
   5   chr5_98676797     AOna    G    A        0      0        2 
   5   chr5_98676797     ASom    G    A        0      0        2 
   5   chr5_98676797     HCab    G    A        1      2        2 
   5   chr5_98676797     HPrz    G    A        1      2        2 
   5   chr5_98676797     ZBoe    G    A        0      0        2 
   5   chr5_98676797     ZGre    G    A        0      0        2 
   5   chr5_98676797     ZHar    G    A        0      0        2 
   5   chr5_98676797   Sample    G    A        0      0        2 
   5   chr5_98681250     AAsi    G    A        0      0        2 
   5   chr5_98681250     AKia    G    A        0      0        2 
   5   chr5_98681250     AOna    G    A        0      0        2 
   5   chr5_98681250     ASom    G    A        0      0        2 
   5   chr5_98681250     HCab    G    A        0      0        2 
   5   chr5_98681250     HPrz    G    A        0      0        2 
   5   chr5_98681250     ZBoe    G    A        0      0        2 
   5   chr5_98681250     ZGre    G    A        0      0        2 
   5   chr5_98681250     ZHar    G    A        1      2        2 
   5   chr5_98681250   Sample    G    A        0      0        2 
   5   chr5_98691113     AAsi    C    T        0      0        2 
   5   chr5_98691113     AKia    C    T        0      0        2 
   5   chr5_98691113     AOna    C    T        0      0        2 
   5   chr5_98691113     ASom    C    T        0      0        2 
   5   chr5_98691113     HCab    C    T        0      0        2 
   5   chr5_98691113     HPrz    C    T        0      0        2 
   5   chr5_98691113     ZBoe    C    T        0      0        2 
   5   chr5_98691113     ZGre    C    T        1      2        2 
   5   chr5_98691113     ZHar    C    T        0      0        2 
   5   chr5_98691113   Sample    C    T        0      0        2 
   5   chr5_98696130     AAsi    T    C        0      0        2 
   5   chr5_98696130     AKia    T    C        0      0        2 
   5   chr5_98696130     AOna    T    C        0      0        2 
   5   chr5_98696130     ASom    T    C        0      0        2 
   5   chr5_98696130     HCab    T    C        0      0        2 
   5   chr5_98696130     HPrz    T    C        0      0        2 
   5   chr5_98696130     ZBoe    T    C        0      0        2 
   5   chr5_98696130     ZGre    T    C        1      2        2 
   5   chr5_98696130     ZHar    T    C        0      0        2 
   5   chr5_98696130   Sample    T    C        0      0        2 
   5   chr5_98698281     AAsi    A    C        0      0        2 
   5   chr5_98698281     AKia    A    C        0      0        2 
   5   chr5_98698281     AOna    A    C        0      0        2 
   5   chr5_98698281     ASom    A    C        0      0        2 
   5   chr5_98698281     HCab    A    C        0      0        2 
   5   chr5_98698281     HPrz    A    C        0      0        2 
   5   chr5_98698281     ZBoe    A    C      0.5      1        2 
   5   chr5_98698281     ZGre    A    C        0      0        2 
   5   chr5_98698281     ZHar    A    C        0      0        2 
   5   chr5_98698281   Sample    A    C        0      0        2 
   5   chr5_98699721     AAsi    T    G        0      0        2 
   5   chr5_98699721     AKia    T    G        1      2        2 
   5   chr5_98699721     AOna    T    G        1      2        2 
   5   chr5_98699721     ASom    T    G        0      0        2 
   5   chr5_98699721     HCab    T    G        0      0        2 
   5   chr5_98699721     HPrz    T    G        0      0        2 
   5   chr5_98699721     ZBoe    T    G        0      0        2 
   5   chr5_98699721     ZGre    T    G        0      0        2 
   5   chr5_98699721     ZHar    T    G        0      0        2 
   5   chr5_98699721   Sample    T    G        0      0        2 
   5   chr5_98701353     AAsi    A    G        1      2        2 
   5   chr5_98701353     AKia    A    G        0      0        2 
   5   chr5_98701353     AOna    A    G        0      0        2 
   5   chr5_98701353     ASom    A    G        1      2        2 
   5   chr5_98701353     HCab    A    G        0      0        2 
   5   chr5_98701353     HPrz    A    G        0      0        2 
   5   chr5_98701353     ZBoe    A    G        0      0        2 
   5   chr5_98701353     ZGre    A    G        0      0        2 
   5   chr5_98701353     ZHar    A    G        0      0        2 
   5   chr5_98701353   Sample    A    G        1      2        2 
   5   chr5_98702188     AAsi    A    C        0      0        2 
   5   chr5_98702188     AKia    A    C        0      0        2 
   5   chr5_98702188     AOna    A    C        0      0        2 
   5   chr5_98702188     ASom    A    C        0      0        2 
   5   chr5_98702188     HCab    A    C        1      2        2 
   5   chr5_98702188     HPrz    A    C        1      2        2 
   5   chr5_98702188     ZBoe    A    C        0      0        2 
   5   chr5_98702188     ZGre    A    C        0      0        2 
   5   chr5_98702188     ZHar    A    C        0      0        2 
   5   chr5_98702188   Sample    A    C        0      0        2 
   5   chr5_98704909     AAsi    C    G        0      0        2 
   5   chr5_98704909     AKia    C    G        0      0        2 
   5   chr5_98704909     AOna    C    G        0      0        2 
   5   chr5_98704909     ASom    C    G        0      0        2 
   5   chr5_98704909     HCab    C    G        0      0        2 
   5   chr5_98704909     HPrz    C    G        0      0        2 
   5   chr5_98704909     ZBoe    C    G        0      0        2 
   5   chr5_98704909     ZGre    C    G        0      0        2 
   5   chr5_98704909     ZHar    C    G      0.5      1        2 
   5   chr5_98704909   Sample    C    G        0      0        2 
   5   chr5_98707206     AAsi    T    G        0      0        2 
   5   chr5_98707206     AKia    T    G        0      0        2 
   5   chr5_98707206     AOna    T    G        0      0        2 
   5   chr5_98707206     ASom    T    G        0      0        2 
   5   chr5_98707206     HCab    T    G        1      2        2 
   5   chr5_98707206     HPrz    T    G        1      2        2 
   5   chr5_98707206     ZBoe    T    G        0      0        2 
   5   chr5_98707206     ZGre    T    G        0      0        2 
   5   chr5_98707206     ZHar    T    G        0      0        2 
   5   chr5_98707206   Sample    T    G        0      0        2 
   5   chr5_98711426     AAsi    C    T        1      2        2 
   5   chr5_98711426     AKia    C    T        0      0        2 
   5   chr5_98711426     AOna    C    T        0      0        2 
   5   chr5_98711426     ASom    C    T        1      2        2 
   5   chr5_98711426     HCab    C    T        0      0        2 
   5   chr5_98711426     HPrz    C    T        0      0        2 
   5   chr5_98711426     ZBoe    C    T        0      0        2 
   5   chr5_98711426     ZGre    C    T        0      0        2 
   5   chr5_98711426     ZHar    C    T        0      0        2 
   5   chr5_98711426   Sample    C    T        1      2        2 
   5   chr5_98716774     AAsi    T    C        0      0        2 
   5   chr5_98716774     AKia    T    C        0      0        2 
   5   chr5_98716774     AOna    T    C        0      0        2 
   5   chr5_98716774     ASom    T    C        0      0        2 
   5   chr5_98716774     HCab    T    C        1      2        2 
   5   chr5_98716774     HPrz    T    C        1      2        2 
   5   chr5_98716774     ZBoe    T    C        0      0        2 
   5   chr5_98716774     ZGre    T    C        0      0        2 
   5   chr5_98716774     ZHar    T    C        0      0        2 
   5   chr5_98716774   Sample    T    C        0      0        2 
   5   chr5_98718656     AAsi    C    T        0      0        2 
   5   chr5_98718656     AKia    C    T        0      0        2 
   5   chr5_98718656     AOna    C    T        0      0        2 
   5   chr5_98718656     ASom    C    T        0      0        2 
   5   chr5_98718656     HCab    C    T        0      0        2 
   5   chr5_98718656     HPrz    C    T        0      0        2 
   5   chr5_98718656     ZBoe    C    T        1      2        2 
   5   chr5_98718656     ZGre    C    T        0      0        2 
   5   chr5_98718656     ZHar    C    T        0      0        2 
   5   chr5_98718656   Sample    C    T        0      0        2 
   5   chr5_98725352     AAsi    G    A        0      0        2 
   5   chr5_98725352     AKia    G    A        0      0        2 
   5   chr5_98725352     AOna    G    A        0      0        2 
   5   chr5_98725352     ASom    G    A        0      0        2 
   5   chr5_98725352     HCab    G    A        0      0        2 
   5   chr5_98725352     HPrz    G    A        0      0        2 
   5   chr5_98725352     ZBoe    G    A        0      0        2 
   5   chr5_98725352     ZGre    G    A        0      0        2 
   5   chr5_98725352     ZHar    G    A        1      2        2 
   5   chr5_98725352   Sample    G    A        0      0        2 
   5   chr5_98727077     AAsi    T    C      0.5      1        2 
   5   chr5_98727077     AKia    T    C        0      0        2 
   5   chr5_98727077     AOna    T    C        0      0        2 
   5   chr5_98727077     ASom    T    C        0      0        2 
   5   chr5_98727077     HCab    T    C        0      0        2 
   5   chr5_98727077     HPrz    T    C        0      0        2 
   5   chr5_98727077     ZBoe    T    C        0      0        2 
   5   chr5_98727077     ZGre    T    C        0      0        2 
   5   chr5_98727077     ZHar    T    C        0      0        2 
   5   chr5_98727077   Sample    T    C        0      0        2 
   5   chr5_98730952     AAsi    T    C        0      0        2 
   5   chr5_98730952     AKia    T    C        0      0        2 
   5   chr5_98730952     AOna    T    C        0      0        2 
   5   chr5_98730952     ASom    T    C        0      0        2 
   5   chr5_98730952     HCab    T    C        0      0        2 
   5   chr5_98730952     HPrz    T    C      0.5      1        2 
   5   chr5_98730952     ZBoe    T    C        0      0        2 
   5   chr5_98730952     ZGre    T    C        0      0        2 
   5   chr5_98730952     ZHar    T    C        0      0        2 
   5   chr5_98730952   Sample    T    C        0      0        2 
   5   chr5_98735240     AAsi    C    T        0      0        2 
   5   chr5_98735240     AKia    C    T        0      0        2 
   5   chr5_98735240     AOna    C    T        0      0        2 
   5   chr5_98735240     ASom    C    T        0      0        2 
   5   chr5_98735240     HCab    C    T        0      0        2 
   5   chr5_98735240     HPrz    C    T      0.5      1        2 
   5   chr5_98735240     ZBoe    C    T        0      0        2 
   5   chr5_98735240     ZGre    C    T        0      0        2 
   5   chr5_98735240     ZHar    C    T        0      0        2 
   5   chr5_98735240   Sample    C    T        0      0        2 
   5   chr5_98740190     AAsi    T    C        0      0        2 
   5   chr5_98740190     AKia    T    C        0      0        2 
   5   chr5_98740190     AOna    T    C        0      0        2 
   5   chr5_98740190     ASom    T    C        0      0        2 
   5   chr5_98740190     HCab    T    C        0      0        2 
   5   chr5_98740190     HPrz    T    C        0      0        2 
   5   chr5_98740190     ZBoe    T    C      0.5      1        2 
   5   chr5_98740190     ZGre    T    C        0      0        2 
   5   chr5_98740190     ZHar    T    C        0      0        2 
   5   chr5_98740190   Sample    T    C        0      0        2 
   5   chr5_98744399     AAsi    G    A        0      0        2 
   5   chr5_98744399     AKia    G    A        0      0        2 
   5   chr5_98744399     AOna    G    A        0      0        2 
   5   chr5_98744399     ASom    G    A        0      0        2 
   5   chr5_98744399     HCab    G    A        1      2        2 
   5   chr5_98744399     HPrz    G    A        1      2        2 
   5   chr5_98744399     ZBoe    G    A        0      0        2 
   5   chr5_98744399     ZGre    G    A        0      0        2 
   5   chr5_98744399     ZHar    G    A        0      0        2 
   5   chr5_98744399   Sample    G    A        0      0        2 
   5   chr5_98749307     AAsi    T    C        0      0        2 
   5   chr5_98749307     AKia    T    C        0      0        2 
   5   chr5_98749307     AOna    T    C        0      0        2 
   5   chr5_98749307     ASom    T    C        0      0        2 
   5   chr5_98749307     HCab    T    C        0      0        2 
   5   chr5_98749307     HPrz    T    C        0      0        2 
   5   chr5_98749307     ZBoe    T    C      0.5      1        2 
   5   chr5_98749307     ZGre    T    C        0      0        2 
   5   chr5_98749307     ZHar    T    C        0      0        2 
   5   chr5_98749307   Sample    T    C        0      0        2 
   5   chr5_98753814     AAsi    A    G        0      0        2 
   5   chr5_98753814     AKia    A    G        0      0        2 
   5   chr5_98753814     AOna    A    G        0      0        2 
   5   chr5_98753814     ASom    A    G        0      0        2 
   5   chr5_98753814     HCab    A    G        0      0        2 
   5   chr5_98753814     HPrz    A    G        0      0        2 
   5   chr5_98753814     ZBoe    A    G        0      0        2 
   5   chr5_98753814     ZGre    A    G        0      0        2 
   5   chr5_98753814     ZHar    A    G        1      2        2 
   5   chr5_98753814   Sample    A    G        0      0        2 
   5   chr5_98754481     AAsi    C    G        0      0        2 
   5   chr5_98754481     AKia    C    G        0      0        2 
   5   chr5_98754481     AOna    C    G        0      0        2 
   5   chr5_98754481     ASom    C    G        0      0        2 
   5   chr5_98754481     HCab    C    G        0      0        2 
   5   chr5_98754481     HPrz    C    G        0      0        2 
   5   chr5_98754481     ZBoe    C    G        0      0        2 
   5   chr5_98754481     ZGre    C    G      0.5      1        2 
   5   chr5_98754481     ZHar    C    G        0      0        2 
   5   chr5_98754481   Sample    C    G        0      0        2 
   5   chr5_98754596     AAsi    C    T        0      0        2 
   5   chr5_98754596     AKia    C    T        0      0        2 
   5   chr5_98754596     AOna    C    T        0      0        2 
   5   chr5_98754596     ASom    C    T        0      0        2 
   5   chr5_98754596     HCab    C    T        1      2        2 
   5   chr5_98754596     HPrz    C    T        1      2        2 
   5   chr5_98754596     ZBoe    C    T        0      0        2 
   5   chr5_98754596     ZGre    C    T        0      0        2 
   5   chr5_98754596     ZHar    C    T        0      0        2 
   5   chr5_98754596   Sample    C    T        0      0        2 
   5   chr5_98760253     AAsi    T    C        0      0        2 
   5   chr5_98760253     AKia    T    C        1      2        2 
   5   chr5_98760253     AOna    T    C      0.5      1        2 
   5   chr5_98760253     ASom    T    C        0      0        2 
   5   chr5_98760253     HCab    T    C        0      0        2 
   5   chr5_98760253     HPrz    T    C        0      0        2 
   5   chr5_98760253     ZBoe    T    C        0      0        2 
   5   chr5_98760253     ZGre    T    C        0      0        2 
   5   chr5_98760253     ZHar    T    C        0      0        2 
   5   chr5_98760253   Sample    T    C        0      0        2 
   5   chr5_98770501     AAsi    A    G        0      0        2 
   5   chr5_98770501     AKia    A    G        0      0        2 
   5   chr5_98770501     AOna    A    G        0      0        2 
   5   chr5_98770501     ASom    A    G        0      0        2 
   5   chr5_98770501     HCab    A    G        0      0        2 
   5   chr5_98770501     HPrz    A    G        0      0        2 
   5   chr5_98770501     ZBoe    A    G        0      0        2 
   5   chr5_98770501     ZGre    A    G        1      2        2 
   5   chr5_98770501     ZHar    A    G        0      0        2 
   5   chr5_98770501   Sample    A    G        0      0        2 
   5   chr5_98774579     AAsi    C    T        0      0        2 
   5   chr5_98774579     AKia    C    T        0      0        2 
   5   chr5_98774579     AOna    C    T        0      0        2 
   5   chr5_98774579     ASom    C    T        0      0        2 
   5   chr5_98774579     HCab    C    T        0      0        2 
   5   chr5_98774579     HPrz    C    T        0      0        2 
   5   chr5_98774579     ZBoe    C    T        0      0        2 
   5   chr5_98774579     ZGre    C    T        0      0        2 
   5   chr5_98774579     ZHar    C    T        1      2        2 
   5   chr5_98774579   Sample    C    T        0      0        2 
   5   chr5_98776428     AAsi    T    C        0      0        2 
   5   chr5_98776428     AKia    T    C        0      0        2 
   5   chr5_98776428     AOna    T    C        0      0        2 
   5   chr5_98776428     ASom    T    C        1      2        2 
   5   chr5_98776428     HCab    T    C        0      0        2 
   5   chr5_98776428     HPrz    T    C        0      0        2 
   5   chr5_98776428     ZBoe    T    C        0      0        2 
   5   chr5_98776428     ZGre    T    C        0      0        2 
   5   chr5_98776428     ZHar    T    C        0      0        2 
   5   chr5_98776428   Sample    T    C        0      0        2 
   5   chr5_98776917     AAsi    C    G        0      0        2 
   5   chr5_98776917     AKia    C    G        0      0        2 
   5   chr5_98776917     AOna    C    G      0.5      1        2 
   5   chr5_98776917     ASom    C    G        0      0        2 
   5   chr5_98776917     HCab    C    G        0      0        2 
   5   chr5_98776917     HPrz    C    G        0      0        2 
   5   chr5_98776917     ZBoe    C    G        0      0        2 
   5   chr5_98776917     ZGre    C    G        0      0        2 
   5   chr5_98776917     ZHar    C    G        0      0        2 
   5   chr5_98776917   Sample    C    G        0      0        2 
   5   chr5_98792778     AAsi    G    A        0      0        2 
   5   chr5_98792778     AKia    G    A        0      0        2 
   5   chr5_98792778     AOna    G    A        0      0        2 
   5   chr5_98792778     ASom    G    A        0      0        2 
   5   chr5_98792778     HCab    G    A        1      2        2 
   5   chr5_98792778     HPrz    G    A        1      2        2 
   5   chr5_98792778     ZBoe    G    A        0      0        2 
   5   chr5_98792778     ZGre    G    A        0      0        2 
   5   chr5_98792778     ZHar    G    A        0      0        2 
   5   chr5_98792778   Sample    G    A        0      0        2 
   5   chr5_98805986     AAsi    G    A        0      0        2 
   5   chr5_98805986     AKia    G    A        0      0        2 
   5   chr5_98805986     AOna    G    A        0      0        2 
   5   chr5_98805986     ASom    G    A        0      0        2 
   5   chr5_98805986     HCab    G    A        0      0        2 
   5   chr5_98805986     HPrz    G    A        0      0        2 
   5   chr5_98805986     ZBoe    G    A        0      0        2 
   5   chr5_98805986     ZGre    G    A        0      0        2 
   5   chr5_98805986     ZHar    G    A      0.5      1        2 
   5   chr5_98805986   Sample    G    A        0      0        2 
   5   chr5_98821243     AAsi    A    G        1      2        2 
   5   chr5_98821243     AKia    A    G        0      0        2 
   5   chr5_98821243     AOna    A    G        0      0        2 
   5   chr5_98821243     ASom    A    G        1      2        2 
   5   chr5_98821243     HCab    A    G        0      0        2 
   5   chr5_98821243     HPrz    A    G        0      0        2 
   5   chr5_98821243     ZBoe    A    G        0      0        2 
   5   chr5_98821243     ZGre    A    G        0      0        2 
   5   chr5_98821243     ZHar    A    G        0      0        2 
   5   chr5_98821243   Sample    A    G        1      2        2 
   5   chr5_98823807     AAsi    C    G        0      0        2 
   5   chr5_98823807     AKia    C    G        0      0        2 
   5   chr5_98823807     AOna    C    G        0      0        2 
   5   chr5_98823807     ASom    C    G        0      0        2 
   5   chr5_98823807     HCab    C    G        1      2        2 
   5   chr5_98823807     HPrz    C    G        1      2        2 
   5   chr5_98823807     ZBoe    C    G        0      0        2 
   5   chr5_98823807     ZGre    C    G        0      0        2 
   5   chr5_98823807     ZHar    C    G        0      0        2 
   5   chr5_98823807   Sample    C    G        0      0        2 
   5   chr5_98842020     AAsi    A    G        0      0        2 
   5   chr5_98842020     AKia    A    G        0      0        2 
   5   chr5_98842020     AOna    A    G      0.5      1        2 
   5   chr5_98842020     ASom    A    G        0      0        2 
   5   chr5_98842020     HCab    A    G        0      0        2 
   5   chr5_98842020     HPrz    A    G        0      0        2 
   5   chr5_98842020     ZBoe    A    G        0      0        2 
   5   chr5_98842020     ZGre    A    G        0      0        2 
   5   chr5_98842020     ZHar    A    G        0      0        2 
   5   chr5_98842020   Sample    A    G        0      0        2 
   5   chr5_98842353     AAsi    C    T        0      0        2 
   5   chr5_98842353     AKia    C    T        0      0        2 
   5   chr5_98842353     AOna    C    T        0      0        2 
   5   chr5_98842353     ASom    C    T        0      0        2 
   5   chr5_98842353     HCab    C    T        1      2        2 
   5   chr5_98842353     HPrz    C    T        1      2        2 
   5   chr5_98842353     ZBoe    C    T        0      0        2 
   5   chr5_98842353     ZGre    C    T        0      0        2 
   5   chr5_98842353     ZHar    C    T        0      0        2 
   5   chr5_98842353   Sample    C    T        0      0        2 
   5   chr5_98844861     AAsi    T    C        0      0        2 
   5   chr5_98844861     AKia    T    C        0      0        2 
   5   chr5_98844861     AOna    T    C        0      0        2 
   5   chr5_98844861     ASom    T    C        0      0        2 
   5   chr5_98844861     HCab    T    C        1      2        2 
   5   chr5_98844861     HPrz    T    C        1      2        2 
   5   chr5_98844861     ZBoe    T    C        1      2        2 
   5   chr5_98844861     ZGre    T    C        0      0        2 
   5   chr5_98844861     ZHar    T    C        1      2        2 
   5   chr5_98844861   Sample    T    C        0      0        2 
   5   chr5_98854558     AAsi    A    C        0      0        2 
   5   chr5_98854558     AKia    A    C        0      0        2 
   5   chr5_98854558     AOna    A    C        0      0        2 
   5   chr5_98854558     ASom    A    C        0      0        2 
   5   chr5_98854558     HCab    A    C        1      2        2 
   5   chr5_98854558     HPrz    A    C        1      2        2 
   5   chr5_98854558     ZBoe    A    C        0      0        2 
   5   chr5_98854558     ZGre    A    C        0      0        2 
   5   chr5_98854558     ZHar    A    C        0      0        2 
   5   chr5_98854558   Sample    A    C        0      0        2 
   5   chr5_98854862     AAsi    A    G        1      2        2 
   5   chr5_98854862     AKia    A    G        0      0        2 
   5   chr5_98854862     AOna    A    G        0      0        2 
   5   chr5_98854862     ASom    A    G        1      2        2 
   5   chr5_98854862     HCab    A    G        0      0        2 
   5   chr5_98854862     HPrz    A    G        0      0        2 
   5   chr5_98854862     ZBoe    A    G        0      0        2 
   5   chr5_98854862     ZGre    A    G        0      0        2 
   5   chr5_98854862     ZHar    A    G        0      0        2 
   5   chr5_98854862   Sample    A    G        1      2        2 
   5   chr5_98857045     AAsi    C    T        0      0        2 
   5   chr5_98857045     AKia    C    T        0      0        2 
   5   chr5_98857045     AOna    C    T        0      0        2 
   5   chr5_98857045     ASom    C    T        0      0        2 
   5   chr5_98857045     HCab    C    T        1      2        2 
   5   chr5_98857045     HPrz    C    T        1      2        2 
   5   chr5_98857045     ZBoe    C    T        0      0        2 
   5   chr5_98857045     ZGre    C    T        0      0        2 
   5   chr5_98857045     ZHar    C    T        0      0        2 
   5   chr5_98857045   Sample    C    T        0      0        2 
   5   chr5_98859474     AAsi    G    A        0      0        2 
   5   chr5_98859474     AKia    G    A        0      0        2 
   5   chr5_98859474     AOna    G    A        0      0        2 
   5   chr5_98859474     ASom    G    A        0      0        2 
   5   chr5_98859474     HCab    G    A        0      0        2 
   5   chr5_98859474     HPrz    G    A        0      0        2 
   5   chr5_98859474     ZBoe    G    A        0      0        2 
   5   chr5_98859474     ZGre    G    A      0.5      1        2 
   5   chr5_98859474     ZHar    G    A        0      0        2 
   5   chr5_98859474   Sample    G    A        0      0        2 
   5   chr5_98864219     AAsi    A    G        0      0        2 
   5   chr5_98864219     AKia    A    G        0      0        2 
   5   chr5_98864219     AOna    A    G        0      0        2 
   5   chr5_98864219     ASom    A    G        0      0        2 
   5   chr5_98864219     HCab    A    G        0      0        2 
   5   chr5_98864219     HPrz    A    G      0.5      1        2 
   5   chr5_98864219     ZBoe    A    G        0      0        2 
   5   chr5_98864219     ZGre    A    G        0      0        2 
   5   chr5_98864219     ZHar    A    G        0      0        2 
   5   chr5_98864219   Sample    A    G        0      0        2 
   5   chr5_98870341     AAsi    G    C        0      0        2 
   5   chr5_98870341     AKia    G    C        0      0        2 
   5   chr5_98870341     AOna    G    C        0      0        2 
   5   chr5_98870341     ASom    G    C        0      0        2 
   5   chr5_98870341     HCab    G    C        0      0        2 
   5   chr5_98870341     HPrz    G    C        0      0        2 
   5   chr5_98870341     ZBoe    G    C        0      0        2 
   5   chr5_98870341     ZGre    G    C        1      2        2 
   5   chr5_98870341     ZHar    G    C        0      0        2 
   5   chr5_98870341   Sample    G    C        0      0        2 
   5   chr5_98873862     AAsi    C    T        1      2        2 
   5   chr5_98873862     AKia    C    T        0      0        2 
   5   chr5_98873862     AOna    C    T        0      0        2 
   5   chr5_98873862     ASom    C    T        1      2        2 
   5   chr5_98873862     HCab    C    T        0      0        2 
   5   chr5_98873862     HPrz    C    T        0      0        2 
   5   chr5_98873862     ZBoe    C    T        0      0        2 
   5   chr5_98873862     ZGre    C    T        0      0        2 
   5   chr5_98873862     ZHar    C    T        0      0        2 
   5   chr5_98873862   Sample    C    T        1      2        2 
   5   chr5_98876714     AAsi    A    G        0      0        2 
   5   chr5_98876714     AKia    A    G        0      0        2 
   5   chr5_98876714     AOna    A    G        0      0        2 
   5   chr5_98876714     ASom    A    G        0      0        2 
   5   chr5_98876714     HCab    A    G        1      2        2 
   5   chr5_98876714     HPrz    A    G        1      2        2 
   5   chr5_98876714     ZBoe    A    G        0      0        2 
   5   chr5_98876714     ZGre    A    G        0      0        2 
   5   chr5_98876714     ZHar    A    G        0      0        2 
   5   chr5_98876714   Sample    A    G        0      0        2 
   5   chr5_98877744     AAsi    A    G        0      0        2 
   5   chr5_98877744     AKia    A    G        0      0        2 
   5   chr5_98877744     AOna    A    G        0      0        2 
   5   chr5_98877744     ASom    A    G        0      0        2 
   5   chr5_98877744     HCab    A    G        1      2        2 
   5   chr5_98877744     HPrz    A    G        1      2        2 
   5   chr5_98877744     ZBoe    A    G        0      0        2 
   5   chr5_98877744     ZGre    A    G        0      0        2 
   5   chr5_98877744     ZHar    A    G        0      0        2 
   5   chr5_98877744   Sample    A    G        0      0        2 
   5   chr5_98878446     AAsi    C    T        0      0        2 
   5   chr5_98878446     AKia    C    T        0      0        2 
   5   chr5_98878446     AOna    C    T        0      0        2 
   5   chr5_98878446     ASom    C    T        0      0        2 
   5   chr5_98878446     HCab    C    T        0      0        2 
   5   chr5_98878446     HPrz    C    T        0      0        2 
   5   chr5_98878446     ZBoe    C    T        0      0        2 
   5   chr5_98878446     ZGre    C    T      0.5      1        2 
   5   chr5_98878446     ZHar    C    T        0      0        2 
   5   chr5_98878446   Sample    C    T        0      0        2 
   5   chr5_98880654     AAsi    T    C        0      0        2 
   5   chr5_98880654     AKia    T    C        0      0        2 
   5   chr5_98880654     AOna    T    C        0      0        2 
   5   chr5_98880654     ASom    T    C        0      0        2 
   5   chr5_98880654     HCab    T    C        1      2        2 
   5   chr5_98880654     HPrz    T    C        1      2        2 
   5   chr5_98880654     ZBoe    T    C        0      0        2 
   5   chr5_98880654     ZGre    T    C        0      0        2 
   5   chr5_98880654     ZHar    T    C        0      0        2 
   5   chr5_98880654   Sample    T    C        0      0        2 
   5   chr5_98883592     AAsi    C    G        0      0        2 
   5   chr5_98883592     AKia    C    G        0      0        2 
   5   chr5_98883592     AOna    C    G        0      0        2 
   5   chr5_98883592     ASom    C    G        0      0        2 
   5   chr5_98883592     HCab    C    G        0      0        2 
   5   chr5_98883592     HPrz    C    G      0.5      1        2 
   5   chr5_98883592     ZBoe    C    G        0      0        2 
   5   chr5_98883592     ZGre    C    G        0      0        2 
   5   chr5_98883592     ZHar    C    G        0      0        2 
   5   chr5_98883592   Sample    C    G        0      0        2 
   5   chr5_98885572     AAsi    G    C        0      0        2 
   5   chr5_98885572     AKia    G    C        0      0        2 
   5   chr5_98885572     AOna    G    C        0      0        2 
   5   chr5_98885572     ASom    G    C        1      2        2 
   5   chr5_98885572     HCab    G    C        0      0        2 
   5   chr5_98885572     HPrz    G    C        0      0        2 
   5   chr5_98885572     ZBoe    G    C        0      0        2 
   5   chr5_98885572     ZGre    G    C        0      0        2 
   5   chr5_98885572     ZHar    G    C        0      0        2 
   5   chr5_98885572   Sample    G    C        0      0        2 
   5   chr5_98891047     AAsi    T    C        0      0        2 
   5   chr5_98891047     AKia    T    C      0.5      1        2 
   5   chr5_98891047     AOna    T    C        0      0        2 
   5   chr5_98891047     ASom    T    C        0      0        2 
   5   chr5_98891047     HCab    T    C        0      0        2 
   5   chr5_98891047     HPrz    T    C        0      0        2 
   5   chr5_98891047     ZBoe    T    C        0      0        2 
   5   chr5_98891047     ZGre    T    C        0      0        2 
   5   chr5_98891047     ZHar    T    C        0      0        2 
   5   chr5_98891047   Sample    T    C        0      0        2 
   5   chr5_98904022     AAsi    C    T        0      0        2 
   5   chr5_98904022     AKia    C    T        0      0        2 
   5   chr5_98904022     AOna    C    T        0      0        2 
   5   chr5_98904022     ASom    C    T        0      0        2 
   5   chr5_98904022     HCab    C    T        0      0        2 
   5   chr5_98904022     HPrz    C    T        0      0        2 
   5   chr5_98904022     ZBoe    C    T      0.5      1        2 
   5   chr5_98904022     ZGre    C    T        0      0        2 
   5   chr5_98904022     ZHar    C    T        0      0        2 
   5   chr5_98904022   Sample    C    T        0      0        2 
   5   chr5_98907168     AAsi    T    C        0      0        2 
   5   chr5_98907168     AKia    T    C        0      0        2 
   5   chr5_98907168     AOna    T    C        0      0        2 
   5   chr5_98907168     ASom    T    C        0      0        2 
   5   chr5_98907168     HCab    T    C        0      0        2 
   5   chr5_98907168     HPrz    T    C        0      0        2 
   5   chr5_98907168     ZBoe    T    C      0.5      1        2 
   5   chr5_98907168     ZGre    T    C        0      0        2 
   5   chr5_98907168     ZHar    T    C        0      0        2 
   5   chr5_98907168   Sample    T    C        0      0        2 
   5   chr5_98909287     AAsi    C    G        0      0        2 
   5   chr5_98909287     AKia    C    G        0      0        2 
   5   chr5_98909287     AOna    C    G        0      0        2 
   5   chr5_98909287     ASom    C    G        0      0        2 
   5   chr5_98909287     HCab    C    G      0.5      1        2 
   5   chr5_98909287     HPrz    C    G        0      0        2 
   5   chr5_98909287     ZBoe    C    G        0      0        2 
   5   chr5_98909287     ZGre    C    G        0      0        2 
   5   chr5_98909287     ZHar    C    G        0      0        2 
   5   chr5_98909287   Sample    C    G        0      0        2 
   5   chr5_98921210     AAsi    T    C        0      0        2 
   5   chr5_98921210     AKia    T    C        0      0        2 
   5   chr5_98921210     AOna    T    C        0      0        2 
   5   chr5_98921210     ASom    T    C        0      0        2 
   5   chr5_98921210     HCab    T    C        1      2        2 
   5   chr5_98921210     HPrz    T    C        1      2        2 
   5   chr5_98921210     ZBoe    T    C        0      0        2 
   5   chr5_98921210     ZGre    T    C        0      0        2 
   5   chr5_98921210     ZHar    T    C        1      2        2 
   5   chr5_98921210   Sample    T    C        0      0        2 
   5   chr5_98929739     AAsi    C    T        0      0        2 
   5   chr5_98929739     AKia    C    T        0      0        2 
   5   chr5_98929739     AOna    C    T        0      0        2 
   5   chr5_98929739     ASom    C    T        0      0        2 
   5   chr5_98929739     HCab    C    T        1      2        2 
   5   chr5_98929739     HPrz    C    T        1      2        2 
   5   chr5_98929739     ZBoe    C    T        0      0        2 
   5   chr5_98929739     ZGre    C    T        0      0        2 
   5   chr5_98929739     ZHar    C    T        0      0        2 
   5   chr5_98929739   Sample    C    T        0      0        2 
   5   chr5_98929756     AAsi    T    G        0      0        2 
   5   chr5_98929756     AKia    T    G        0      0        2 
   5   chr5_98929756     AOna    T    G      0.5      1        2 
   5   chr5_98929756     ASom    T    G        0      0        2 
   5   chr5_98929756     HCab    T    G        0      0        2 
   5   chr5_98929756     HPrz    T    G        0      0        2 
   5   chr5_98929756     ZBoe    T    G        0      0        2 
   5   chr5_98929756     ZGre    T    G        0      0        2 
   5   chr5_98929756     ZHar    T    G        0      0        2 
   5   chr5_98929756   Sample    T    G        0      0        2 
   5   chr5_98933280     AAsi    A    C      0.5      1        2 
   5   chr5_98933280     AKia    A    C        0      0        2 
   5   chr5_98933280     AOna    A    C        0      0        2 
   5   chr5_98933280     ASom    A    C        0      0        2 
   5   chr5_98933280     HCab    A    C        0      0        2 
   5   chr5_98933280     HPrz    A    C        0      0        2 
   5   chr5_98933280     ZBoe    A    C        0      0        2 
   5   chr5_98933280     ZGre    A    C        0      0        2 
   5   chr5_98933280     ZHar    A    C        0      0        2 
   5   chr5_98933280   Sample    A    C        0      0        2 
   5   chr5_98939384     AAsi    C    T        0      0        2 
   5   chr5_98939384     AKia    C    T        0      0        2 
   5   chr5_98939384     AOna    C    T        0      0        2 
   5   chr5_98939384     ASom    C    T        0      0        2 
   5   chr5_98939384     HCab    C    T        0      0        2 
   5   chr5_98939384     HPrz    C    T        0      0        2 
   5   chr5_98939384     ZBoe    C    T        0      0        2 
   5   chr5_98939384     ZGre    C    T        1      2        2 
   5   chr5_98939384     ZHar    C    T        0      0        2 
   5   chr5_98939384   Sample    C    T        0      0        2 
   5   chr5_98940045     AAsi    A    C        0      0        2 
   5   chr5_98940045     AKia    A    C        0      0        2 
   5   chr5_98940045     AOna    A    C        0      0        2 
   5   chr5_98940045     ASom    A    C        0      0        2 
   5   chr5_98940045     HCab    A    C        1      2        2 
   5   chr5_98940045     HPrz    A    C        1      2        2 
   5   chr5_98940045     ZBoe    A    C        0      0        2 
   5   chr5_98940045     ZGre    A    C        0      0        2 
   5   chr5_98940045     ZHar    A    C        0      0        2 
   5   chr5_98940045   Sample    A    C        0      0        2 
   5   chr5_98944333     AAsi    A    C        0      0        2 
   5   chr5_98944333     AKia    A    C        0      0        2 
   5   chr5_98944333     AOna    A    C        0      0        2 
   5   chr5_98944333     ASom    A    C        0      0        2 
   5   chr5_98944333     HCab    A    C        0      0        2 
   5   chr5_98944333     HPrz    A    C      0.5      1        2 
   5   chr5_98944333     ZBoe    A    C        0      0        2 
   5   chr5_98944333     ZGre    A    C        0      0        2 
   5   chr5_98944333     ZHar    A    C        0      0        2 
   5   chr5_98944333   Sample    A    C        0      0        2 
   5   chr5_98949964     AAsi    A    C        0      0        2 
   5   chr5_98949964     AKia    A    C        0      0        2 
   5   chr5_98949964     AOna    A    C        0      0        2 
   5   chr5_98949964     ASom    A    C        0      0        2 
   5   chr5_98949964     HCab    A    C        0      0        2 
   5   chr5_98949964     HPrz    A    C        0      0        2 
   5   chr5_98949964     ZBoe    A    C      0.5      1        2 
   5   chr5_98949964     ZGre    A    C        0      0        2 
   5   chr5_98949964     ZHar    A    C        0      0        2 
   5   chr5_98949964   Sample    A    C        0      0        2 
   5   chr5_98950608     AAsi    T    C        0      0        2 
   5   chr5_98950608     AKia    T    C        0      0        2 
   5   chr5_98950608     AOna    T    C        0      0        2 
   5   chr5_98950608     ASom    T    C        0      0        2 
   5   chr5_98950608     HCab    T    C        1      2        2 
   5   chr5_98950608     HPrz    T    C        1      2        2 
   5   chr5_98950608     ZBoe    T    C        0      0        2 
   5   chr5_98950608     ZGre    T    C        0      0        2 
   5   chr5_98950608     ZHar    T    C        0      0        2 
   5   chr5_98950608   Sample    T    C        0      0        2 
   5   chr5_98951047     AAsi    A    G        0      0        2 
   5   chr5_98951047     AKia    A    G        0      0        2 
   5   chr5_98951047     AOna    A    G        0      0        2 
   5   chr5_98951047     ASom    A    G        0      0        2 
   5   chr5_98951047     HCab    A    G        0      0        2 
   5   chr5_98951047     HPrz    A    G        0      0        2 
   5   chr5_98951047     ZBoe    A    G        0      0        2 
   5   chr5_98951047     ZGre    A    G        1      2        2 
   5   chr5_98951047     ZHar    A    G        0      0        2 
   5   chr5_98951047   Sample    A    G        0      0        2 
   5   chr5_98959978     AAsi    A    G        0      0        2 
   5   chr5_98959978     AKia    A    G        0      0        2 
   5   chr5_98959978     AOna    A    G        0      0        2 
   5   chr5_98959978     ASom    A    G        0      0        2 
   5   chr5_98959978     HCab    A    G        0      0        2 
   5   chr5_98959978     HPrz    A    G        0      0        2 
   5   chr5_98959978     ZBoe    A    G        0      0        2 
   5   chr5_98959978     ZGre    A    G        1      2        2 
   5   chr5_98959978     ZHar    A    G        0      0        2 
   5   chr5_98959978   Sample    A    G        0      0        2 
   5   chr5_98963473     AAsi    A    G        0      0        2 
   5   chr5_98963473     AKia    A    G        1      2        2 
   5   chr5_98963473     AOna    A    G      0.5      1        2 
   5   chr5_98963473     ASom    A    G        0      0        2 
   5   chr5_98963473     HCab    A    G        0      0        2 
   5   chr5_98963473     HPrz    A    G        0      0        2 
   5   chr5_98963473     ZBoe    A    G        0      0        2 
   5   chr5_98963473     ZGre    A    G        0      0        2 
   5   chr5_98963473     ZHar    A    G        0      0        2 
   5   chr5_98963473   Sample    A    G        0      0        2 
   5   chr5_98964413     AAsi    A    G        0      0        2 
   5   chr5_98964413     AKia    A    G        0      0        2 
   5   chr5_98964413     AOna    A    G        0      0        2 
   5   chr5_98964413     ASom    A    G        0      0        2 
   5   chr5_98964413     HCab    A    G        0      0        2 
   5   chr5_98964413     HPrz    A    G        0      0        2 
   5   chr5_98964413     ZBoe    A    G        0      0        2 
   5   chr5_98964413     ZGre    A    G        1      2        2 
   5   chr5_98964413     ZHar    A    G        0      0        2 
   5   chr5_98964413   Sample    A    G        0      0        2 
   5   chr5_98970384     AAsi    A    C        0      0        2 
   5   chr5_98970384     AKia    A    C        0      0        2 
   5   chr5_98970384     AOna    A    C        0      0        2 
   5   chr5_98970384     ASom    A    C        0      0        2 
   5   chr5_98970384     HCab    A    C        1      2        2 
   5   chr5_98970384     HPrz    A    C        1      2        2 
   5   chr5_98970384     ZBoe    A    C        0      0        2 
   5   chr5_98970384     ZGre    A    C        0      0        2 
   5   chr5_98970384     ZHar    A    C        0      0        2 
   5   chr5_98970384   Sample    A    C        0      0        2 
   5   chr5_98972265     AAsi    T    C        0      0        2 
   5   chr5_98972265     AKia    T    C        0      0        2 
   5   chr5_98972265     AOna    T    C        0      0        2 
   5   chr5_98972265     ASom    T    C        0      0        2 
   5   chr5_98972265     HCab    T    C        1      2        2 
   5   chr5_98972265     HPrz    T    C        1      2        2 
   5   chr5_98972265     ZBoe    T    C        0      0        2 
   5   chr5_98972265     ZGre    T    C        0      0        2 
   5   chr5_98972265     ZHar    T    C        0      0        2 
   5   chr5_98972265   Sample    T    C        0      0        2 
   5   chr5_98979540     AAsi    G    C        0      0        2 
   5   chr5_98979540     AKia    G    C        0      0        2 
   5   chr5_98979540     AOna    G    C        0      0        2 
   5   chr5_98979540     ASom    G    C        0      0        2 
   5   chr5_98979540     HCab    G    C        1      2        2 
   5   chr5_98979540     HPrz    G    C        1      2        2 
   5   chr5_98979540     ZBoe    G    C        0      0        2 
   5   chr5_98979540     ZGre    G    C        0      0        2 
   5   chr5_98979540     ZHar    G    C        0      0        2 
   5   chr5_98979540   Sample    G    C        0      0        2 
   5   chr5_98979709     AAsi    T    C        0      0        2 
   5   chr5_98979709     AKia    T    C        0      0        2 
   5   chr5_98979709     AOna    T    C        0      0        2 
   5   chr5_98979709     ASom    T    C        0      0        2 
   5   chr5_98979709     HCab    T    C        0      0        2 
   5   chr5_98979709     HPrz    T    C        0      0        2 
   5   chr5_98979709     ZBoe    T    C        0      0        2 
   5   chr5_98979709     ZGre    T    C        0      0        2 
   5   chr5_98979709     ZHar    T    C      0.5      1        2 
   5   chr5_98979709   Sample    T    C        0      0        2 
   5   chr5_98988368     AAsi    C    T        0      0        2 
   5   chr5_98988368     AKia    C    T      0.5      1        2 
   5   chr5_98988368     AOna    C    T        0      0        2 
   5   chr5_98988368     ASom    C    T        0      0        2 
   5   chr5_98988368     HCab    C    T        0      0        2 
   5   chr5_98988368     HPrz    C    T        0      0        2 
   5   chr5_98988368     ZBoe    C    T        0      0        2 
   5   chr5_98988368     ZGre    C    T        0      0        2 
   5   chr5_98988368     ZHar    C    T        0      0        2 
   5   chr5_98988368   Sample    C    T        0      0        2 
   5   chr5_98990259     AAsi    A    G        0      0        2 
   5   chr5_98990259     AKia    A    G        0      0        2 
   5   chr5_98990259     AOna    A    G        0      0        2 
   5   chr5_98990259     ASom    A    G        0      0        2 
   5   chr5_98990259     HCab    A    G        0      0        2 
   5   chr5_98990259     HPrz    A    G        0      0        2 
   5   chr5_98990259     ZBoe    A    G        0      0        2 
   5   chr5_98990259     ZGre    A    G        1      2        2 
   5   chr5_98990259     ZHar    A    G        0      0        2 
   5   chr5_98990259   Sample    A    G        0      0        2 
   5   chr5_98993708     AAsi    C    T        0      0        2 
   5   chr5_98993708     AKia    C    T        0      0        2 
   5   chr5_98993708     AOna    C    T        0      0        2 
   5   chr5_98993708     ASom    C    T        0      0        2 
   5   chr5_98993708     HCab    C    T        0      0        2 
   5   chr5_98993708     HPrz    C    T        0      0        2 
   5   chr5_98993708     ZBoe    C    T        1      2        2 
   5   chr5_98993708     ZGre    C    T        1      2        2 
   5   chr5_98993708     ZHar    C    T        1      2        2 
   5   chr5_98993708   Sample    C    T        0      0        2 
   5   chr5_98994983     AAsi    C    G        0      0        2 
   5   chr5_98994983     AKia    C    G        0      0        2 
   5   chr5_98994983     AOna    C    G        0      0        2 
   5   chr5_98994983     ASom    C    G        0      0        2 
   5   chr5_98994983     HCab    C    G        0      0        2 
   5   chr5_98994983     HPrz    C    G        0      0        2 
   5   chr5_98994983     ZBoe    C    G        0      0        2 
   5   chr5_98994983     ZGre    C    G        1      2        2 
   5   chr5_98994983     ZHar    C    G        0      0        2 
   5   chr5_98994983   Sample    C    G        0      0        2 
   5   chr5_99000702     AAsi    T    C        0      0        2 
   5   chr5_99000702     AKia    T    C        0      0        2 
   5   chr5_99000702     AOna    T    C        0      0        2 
   5   chr5_99000702     ASom    T    C        0      0        2 
   5   chr5_99000702     HCab    T    C        1      2        2 
   5   chr5_99000702     HPrz    T    C        1      2        2 
   5   chr5_99000702     ZBoe    T    C        0      0        2 
   5   chr5_99000702     ZGre    T    C        0      0        2 
   5   chr5_99000702     ZHar    T    C        0      0        2 
   5   chr5_99000702   Sample    T    C        0      0        2 
   5   chr5_99003258     AAsi    A    G        0      0        2 
   5   chr5_99003258     AKia    A    G        0      0        2 
   5   chr5_99003258     AOna    A    G        0      0        2 
   5   chr5_99003258     ASom    A    G        0      0        2 
   5   chr5_99003258     HCab    A    G        1      2        2 
   5   chr5_99003258     HPrz    A    G        1      2        2 
   5   chr5_99003258     ZBoe    A    G        0      0        2 
   5   chr5_99003258     ZGre    A    G        0      0        2 
   5   chr5_99003258     ZHar    A    G        0      0        2 
   5   chr5_99003258   Sample    A    G        0      0        2 
   5   chr5_99006246     AAsi    A    G        0      0        2 
   5   chr5_99006246     AKia    A    G        0      0        2 
   5   chr5_99006246     AOna    A    G        0      0        2 
   5   chr5_99006246     ASom    A    G        0      0        2 
   5   chr5_99006246     HCab    A    G        1      2        2 
   5   chr5_99006246     HPrz    A    G        1      2        2 
   5   chr5_99006246     ZBoe    A    G        0      0        2 
   5   chr5_99006246     ZGre    A    G        0      0        2 
   5   chr5_99006246     ZHar    A    G        0      0        2 
   5   chr5_99006246   Sample    A    G        0      0        2 
   5   chr5_99009317     AAsi    A    G        0      0        2 
   5   chr5_99009317     AKia    A    G        0      0        2 
   5   chr5_99009317     AOna    A    G      0.5      1        2 
   5   chr5_99009317     ASom    A    G        0      0        2 
   5   chr5_99009317     HCab    A    G        0      0        2 
   5   chr5_99009317     HPrz    A    G      0.5      1        2 
   5   chr5_99009317     ZBoe    A    G        0      0        2 
   5   chr5_99009317     ZGre    A    G        0      0        2 
   5   chr5_99009317     ZHar    A    G        0      0        2 
   5   chr5_99009317   Sample    A    G        0      0        2 
   5   chr5_99010865     AAsi    C    T        0      0        2 
   5   chr5_99010865     AKia    C    T        0      0        2 
   5   chr5_99010865     AOna    C    T        0      0        2 
   5   chr5_99010865     ASom    C    T        0      0        2 
   5   chr5_99010865     HCab    C    T        1      2        2 
   5   chr5_99010865     HPrz    C    T        1      2        2 
   5   chr5_99010865     ZBoe    C    T        0      0        2 
   5   chr5_99010865     ZGre    C    T        0      0        2 
   5   chr5_99010865     ZHar    C    T        0      0        2 
   5   chr5_99010865   Sample    C    T        0      0        2 
   5   chr5_99018151     AAsi    G    A        0      0        2 
   5   chr5_99018151     AKia    G    A        0      0        2 
   5   chr5_99018151     AOna    G    A        0      0        2 
   5   chr5_99018151     ASom    G    A        0      0        2 
   5   chr5_99018151     HCab    G    A        0      0        2 
   5   chr5_99018151     HPrz    G    A        0      0        2 
   5   chr5_99018151     ZBoe    G    A        0      0        2 
   5   chr5_99018151     ZGre    G    A        1      2        2 
   5   chr5_99018151     ZHar    G    A        0      0        2 
   5   chr5_99018151   Sample    G    A        0      0        2 
   5   chr5_99028264     AAsi    T    C        0      0        2 
   5   chr5_99028264     AKia    T    C        0      0        2 
   5   chr5_99028264     AOna    T    C      0.5      1        2 
   5   chr5_99028264     ASom    T    C        0      0        2 
   5   chr5_99028264     HCab    T    C        0      0        2 
   5   chr5_99028264     HPrz    T    C        0      0        2 
   5   chr5_99028264     ZBoe    T    C      0.5      1        2 
   5   chr5_99028264     ZGre    T    C        0      0        2 
   5   chr5_99028264     ZHar    T    C        0      0        2 
   5   chr5_99028264   Sample    T    C        0      0        2 
   5   chr5_99037955     AAsi    A    G        0      0        2 
   5   chr5_99037955     AKia    A    G        0      0        2 
   5   chr5_99037955     AOna    A    G        0      0        2 
   5   chr5_99037955     ASom    A    G        0      0        2 
   5   chr5_99037955     HCab    A    G      0.5      1        2 
   5   chr5_99037955     HPrz    A    G        0      0        2 
   5   chr5_99037955     ZBoe    A    G        0      0        2 
   5   chr5_99037955     ZGre    A    G        0      0        2 
   5   chr5_99037955     ZHar    A    G        0      0        2 
   5   chr5_99037955   Sample    A    G        0      0        2 
   5   chr5_99042296     AAsi    T    C        1      2        2 
   5   chr5_99042296     AKia    T    C        0      0        2 
   5   chr5_99042296     AOna    T    C        0      0        2 
   5   chr5_99042296     ASom    T    C        0      0        2 
   5   chr5_99042296     HCab    T    C        0      0        2 
   5   chr5_99042296     HPrz    T    C        0      0        2 
   5   chr5_99042296     ZBoe    T    C        0      0        2 
   5   chr5_99042296     ZGre    T    C        0      0        2 
   5   chr5_99042296     ZHar    T    C        0      0        2 
   5   chr5_99042296   Sample    T    C        1      2        2 
   5   chr5_99043322     AAsi    T    C        0      0        2 
   5   chr5_99043322     AKia    T    C        0      0        2 
   5   chr5_99043322     AOna    T    C        0      0        2 
   5   chr5_99043322     ASom    T    C        0      0        2 
   5   chr5_99043322     HCab    T    C        0      0        2 
   5   chr5_99043322     HPrz    T    C        0      0        2 
   5   chr5_99043322     ZBoe    T    C      0.5      1        2 
   5   chr5_99043322     ZGre    T    C        0      0        2 
   5   chr5_99043322     ZHar    T    C        0      0        2 
   5   chr5_99043322   Sample    T    C        0      0        2 
   5   chr5_99045030     AAsi    G    A        0      0        2 
   5   chr5_99045030     AKia    G    A        0      0        2 
   5   chr5_99045030     AOna    G    A        0      0        2 
   5   chr5_99045030     ASom    G    A        0      0        2 
   5   chr5_99045030     HCab    G    A        1      2        2 
   5   chr5_99045030     HPrz    G    A        1      2        2 
   5   chr5_99045030     ZBoe    G    A        0      0        2 
   5   chr5_99045030     ZGre    G    A        0      0        2 
   5   chr5_99045030     ZHar    G    A        0      0        2 
   5   chr5_99045030   Sample    G    A        0      0        2 
   5   chr5_99049290     AAsi    T    C        0      0        2 
   5   chr5_99049290     AKia    T    C        0      0        2 
   5   chr5_99049290     AOna    T    C        0      0        2 
   5   chr5_99049290     ASom    T    C        0      0        2 
   5   chr5_99049290     HCab    T    C        1      2        2 
   5   chr5_99049290     HPrz    T    C        1      2        2 
   5   chr5_99049290     ZBoe    T    C        0      0        2 
   5   chr5_99049290     ZGre    T    C        0      0        2 
   5   chr5_99049290     ZHar    T    C        0      0        2 
   5   chr5_99049290   Sample    T    C        0      0        2 
   5   chr5_99055402     AAsi    T    C      0.5      1        2 
   5   chr5_99055402     AKia    T    C        0      0        2 
   5   chr5_99055402     AOna    T    C        0      0        2 
   5   chr5_99055402     ASom    T    C        0      0        2 
   5   chr5_99055402     HCab    T    C        0      0        2 
   5   chr5_99055402     HPrz    T    C        0      0        2 
   5   chr5_99055402     ZBoe    T    C        0      0        2 
   5   chr5_99055402     ZGre    T    C        0      0        2 
   5   chr5_99055402     ZHar    T    C        0      0        2 
   5   chr5_99055402   Sample    T    C        1      2        2 
   5   chr5_99058590     AAsi    T    C        0      0        2 
   5   chr5_99058590     AKia    T    C        0      0        2 
   5   chr5_99058590     AOna    T    C        0      0        2 
   5   chr5_99058590     ASom    T    C        0      0        2 
   5   chr5_99058590     HCab    T    C        1      2        2 
   5   chr5_99058590     HPrz    T    C        1      2        2 
   5   chr5_99058590     ZBoe    T    C        0      0        2 
   5   chr5_99058590     ZGre    T    C        0      0        2 
   5   chr5_99058590     ZHar    T    C        0      0        2 
   5   chr5_99058590   Sample    T    C        0      0        2 
   5   chr5_99058666     AAsi    A    G      0.5      1        2 
   5   chr5_99058666     AKia    A    G        0      0        2 
   5   chr5_99058666     AOna    A    G        0      0        2 
   5   chr5_99058666     ASom    A    G        0      0        2 
   5   chr5_99058666     HCab    A    G        0      0        2 
   5   chr5_99058666     HPrz    A    G        0      0        2 
   5   chr5_99058666     ZBoe    A    G        0      0        2 
   5   chr5_99058666     ZGre    A    G        0      0        2 
   5   chr5_99058666     ZHar    A    G        0      0        2 
   5   chr5_99058666   Sample    A    G        0      0        2 
   5   chr5_99060188     AAsi    G    A        0      0        2 
   5   chr5_99060188     AKia    G    A        0      0        2 
   5   chr5_99060188     AOna    G    A        0      0        2 
   5   chr5_99060188     ASom    G    A        0      0        2 
   5   chr5_99060188     HCab    G    A        0      0        2 
   5   chr5_99060188     HPrz    G    A        0      0        2 
   5   chr5_99060188     ZBoe    G    A      0.5      1        2 
   5   chr5_99060188     ZGre    G    A        0      0        2 
   5   chr5_99060188     ZHar    G    A        0      0        2 
   5   chr5_99060188   Sample    G    A        0      0        2 
   5   chr5_99061681     AAsi    T    G        0      0        2 
   5   chr5_99061681     AKia    T    G        0      0        2 
   5   chr5_99061681     AOna    T    G        0      0        2 
   5   chr5_99061681     ASom    T    G        0      0        2 
   5   chr5_99061681     HCab    T    G        1      2        2 
   5   chr5_99061681     HPrz    T    G        1      2        2 
   5   chr5_99061681     ZBoe    T    G        0      0        2 
   5   chr5_99061681     ZGre    T    G        0      0        2 
   5   chr5_99061681     ZHar    T    G        0      0        2 
   5   chr5_99061681   Sample    T    G        0      0        2 
   5   chr5_99070472     AAsi    T    C        0      0        2 
   5   chr5_99070472     AKia    T    C        0      0        2 
   5   chr5_99070472     AOna    T    C        0      0        2 
   5   chr5_99070472     ASom    T    C        0      0        2 
   5   chr5_99070472     HCab    T    C      0.5      1        2 
   5   chr5_99070472     HPrz    T    C        0      0        2 
   5   chr5_99070472     ZBoe    T    C        0      0        2 
   5   chr5_99070472     ZGre    T    C        0      0        2 
   5   chr5_99070472     ZHar    T    C        0      0        2 
   5   chr5_99070472   Sample    T    C        0      0        2 
   5   chr5_99101336     AAsi    T    C        1      2        2 
   5   chr5_99101336     AKia    T    C        0      0        2 
   5   chr5_99101336     AOna    T    C        0      0        2 
   5   chr5_99101336     ASom    T    C        1      2        2 
   5   chr5_99101336     HCab    T    C        0      0        2 
   5   chr5_99101336     HPrz    T    C        0      0        2 
   5   chr5_99101336     ZBoe    T    C        0      0        2 
   5   chr5_99101336     ZGre    T    C        0      0        2 
   5   chr5_99101336     ZHar    T    C        0      0        2 
   5   chr5_99101336   Sample    T    C        1      2        2 
   5   chr5_99107050     AAsi    G    A      0.5      1        2 
   5   chr5_99107050     AKia    G    A        0      0        2 
   5   chr5_99107050     AOna    G    A        0      0        2 
   5   chr5_99107050     ASom    G    A        0      0        2 
   5   chr5_99107050     HCab    G    A        0      0        2 
   5   chr5_99107050     HPrz    G    A        0      0        2 
   5   chr5_99107050     ZBoe    G    A        0      0        2 
   5   chr5_99107050     ZGre    G    A        0      0        2 
   5   chr5_99107050     ZHar    G    A        0      0        2 
   5   chr5_99107050   Sample    G    A        0      0        2 
   5   chr5_99109295     AAsi    T    C        0      0        2 
   5   chr5_99109295     AKia    T    C        0      0        2 
   5   chr5_99109295     AOna    T    C        0      0        2 
   5   chr5_99109295     ASom    T    C        0      0        2 
   5   chr5_99109295     HCab    T    C        0      0        2 
   5   chr5_99109295     HPrz    T    C        0      0        2 
   5   chr5_99109295     ZBoe    T    C        1      2        2 
   5   chr5_99109295     ZGre    T    C        0      0        2 
   5   chr5_99109295     ZHar    T    C        0      0        2 
   5   chr5_99109295   Sample    T    C        0      0        2 
   5   chr5_99113003     AAsi    G    C        0      0        2 
   5   chr5_99113003     AKia    G    C        0      0        2 
   5   chr5_99113003     AOna    G    C        0      0        2 
   5   chr5_99113003     ASom    G    C        0      0        2 
   5   chr5_99113003     HCab    G    C        0      0        2 
   5   chr5_99113003     HPrz    G    C        0      0        2 
   5   chr5_99113003     ZBoe    G    C        1      2        2 
   5   chr5_99113003     ZGre    G    C        0      0        2 
   5   chr5_99113003     ZHar    G    C        0      0        2 
   5   chr5_99113003   Sample    G    C        0      0        2 
   5   chr5_99113184     AAsi    T    C        0      0        2 
   5   chr5_99113184     AKia    T    C        0      0        2 
   5   chr5_99113184     AOna    T    C        0      0        2 
   5   chr5_99113184     ASom    T    C        0      0        2 
   5   chr5_99113184     HCab    T    C        0      0        2 
   5   chr5_99113184     HPrz    T    C      0.5      1        2 
   5   chr5_99113184     ZBoe    T    C        0      0        2 
   5   chr5_99113184     ZGre    T    C        0      0        2 
   5   chr5_99113184     ZHar    T    C        0      0        2 
   5   chr5_99113184   Sample    T    C        0      0        2 
   5   chr5_99117417     AAsi    G    A        0      0        2 
   5   chr5_99117417     AKia    G    A        0      0        2 
   5   chr5_99117417     AOna    G    A        0      0        2 
   5   chr5_99117417     ASom    G    A        0      0        2 
   5   chr5_99117417     HCab    G    A        0      0        2 
   5   chr5_99117417     HPrz    G    A        0      0        2 
   5   chr5_99117417     ZBoe    G    A      0.5      1        2 
   5   chr5_99117417     ZGre    G    A        0      0        2 
   5   chr5_99117417     ZHar    G    A        0      0        2 
   5   chr5_99117417   Sample    G    A        0      0        2 
   5   chr5_99122162     AAsi    A    G        0      0        2 
   5   chr5_99122162     AKia    A    G        0      0        2 
   5   chr5_99122162     AOna    A    G      0.5      1        2 
   5   chr5_99122162     ASom    A    G        0      0        2 
   5   chr5_99122162     HCab    A    G        0      0        2 
   5   chr5_99122162     HPrz    A    G        0      0        2 
   5   chr5_99122162     ZBoe    A    G        0      0        2 
   5   chr5_99122162     ZGre    A    G        0      0        2 
   5   chr5_99122162     ZHar    A    G        0      0        2 
   5   chr5_99122162   Sample    A    G        0      0        2 
   5   chr5_99122416     AAsi    C    T        0      0        2 
   5   chr5_99122416     AKia    C    T        0      0        2 
   5   chr5_99122416     AOna    C    T        0      0        2 
   5   chr5_99122416     ASom    C    T        0      0        2 
   5   chr5_99122416     HCab    C    T        0      0        2 
   5   chr5_99122416     HPrz    C    T        0      0        2 
   5   chr5_99122416     ZBoe    C    T        0      0        2 
   5   chr5_99122416     ZGre    C    T        1      2        2 
   5   chr5_99122416     ZHar    C    T        0      0        2 
   5   chr5_99122416   Sample    C    T        0      0        2 
   5   chr5_99137092     AAsi    G    A        0      0        2 
   5   chr5_99137092     AKia    G    A        0      0        2 
   5   chr5_99137092     AOna    G    A        1      2        2 
   5   chr5_99137092     ASom    G    A        0      0        2 
   5   chr5_99137092     HCab    G    A        0      0        2 
   5   chr5_99137092     HPrz    G    A        0      0        2 
   5   chr5_99137092     ZBoe    G    A        0      0        2 
   5   chr5_99137092     ZGre    G    A        0      0        2 
   5   chr5_99137092     ZHar    G    A        0      0        2 
   5   chr5_99137092   Sample    G    A        0      0        2 
   5   chr5_99138314     AAsi    G    C        0      0        2 
   5   chr5_99138314     AKia    G    C        0      0        2 
   5   chr5_99138314     AOna    G    C        0      0        2 
   5   chr5_99138314     ASom    G    C        0      0        2 
   5   chr5_99138314     HCab    G    C        1      2        2 
   5   chr5_99138314     HPrz    G    C        1      2        2 
   5   chr5_99138314     ZBoe    G    C        0      0        2 
   5   chr5_99138314     ZGre    G    C        0      0        2 
   5   chr5_99138314     ZHar    G    C        0      0        2 
   5   chr5_99138314   Sample    G    C        0      0        2 
   5   chr5_99140132     AAsi    C    T        0      0        2 
   5   chr5_99140132     AKia    C    T        0      0        2 
   5   chr5_99140132     AOna    C    T        0      0        2 
   5   chr5_99140132     ASom    C    T        0      0        2 
   5   chr5_99140132     HCab    C    T        1      2        2 
   5   chr5_99140132     HPrz    C    T        1      2        2 
   5   chr5_99140132     ZBoe    C    T        0      0        2 
   5   chr5_99140132     ZGre    C    T        0      0        2 
   5   chr5_99140132     ZHar    C    T        0      0        2 
   5   chr5_99140132   Sample    C    T        0      0        2 
   5   chr5_99142744     AAsi    A    G        0      0        2 
   5   chr5_99142744     AKia    A    G        0      0        2 
   5   chr5_99142744     AOna    A    G        0      0        2 
   5   chr5_99142744     ASom    A    G        0      0        2 
   5   chr5_99142744     HCab    A    G        1      2        2 
   5   chr5_99142744     HPrz    A    G        1      2        2 
   5   chr5_99142744     ZBoe    A    G        0      0        2 
   5   chr5_99142744     ZGre    A    G        0      0        2 
   5   chr5_99142744     ZHar    A    G        0      0        2 
   5   chr5_99142744   Sample    A    G        0      0        2 
   5   chr5_99146064     AAsi    G    C        0      0        2 
   5   chr5_99146064     AKia    G    C        0      0        2 
   5   chr5_99146064     AOna    G    C        0      0        2 
   5   chr5_99146064     ASom    G    C        0      0        2 
   5   chr5_99146064     HCab    G    C        1      2        2 
   5   chr5_99146064     HPrz    G    C        1      2        2 
   5   chr5_99146064     ZBoe    G    C        0      0        2 
   5   chr5_99146064     ZGre    G    C        0      0        2 
   5   chr5_99146064     ZHar    G    C        0      0        2 
   5   chr5_99146064   Sample    G    C        0      0        2 
   5   chr5_99146762     AAsi    G    C        0      0        2 
   5   chr5_99146762     AKia    G    C        0      0        2 
   5   chr5_99146762     AOna    G    C        0      0        2 
   5   chr5_99146762     ASom    G    C        0      0        2 
   5   chr5_99146762     HCab    G    C        0      0        2 
   5   chr5_99146762     HPrz    G    C        0      0        2 
   5   chr5_99146762     ZBoe    G    C        0      0        2 
   5   chr5_99146762     ZGre    G    C        1      2        2 
   5   chr5_99146762     ZHar    G    C        0      0        2 
   5   chr5_99146762   Sample    G    C        0      0        2 
   5   chr5_99150916     AAsi    A    G        0      0        2 
   5   chr5_99150916     AKia    A    G        0      0        2 
   5   chr5_99150916     AOna    A    G        0      0        2 
   5   chr5_99150916     ASom    A    G        1      2        2 
   5   chr5_99150916     HCab    A    G        0      0        2 
   5   chr5_99150916     HPrz    A    G        0      0        2 
   5   chr5_99150916     ZBoe    A    G        0      0        2 
   5   chr5_99150916     ZGre    A    G        0      0        2 
   5   chr5_99150916     ZHar    A    G        0      0        2 
   5   chr5_99150916   Sample    A    G        0      0        2 
   5   chr5_99165038     AAsi    C    A        0      0        2 
   5   chr5_99165038     AKia    C    A        0      0        2 
   5   chr5_99165038     AOna    C    A        0      0        2 
   5   chr5_99165038     ASom    C    A        0      0        2 
   5   chr5_99165038     HCab    C    A        0      0        2 
   5   chr5_99165038     HPrz    C    A        0      0        2 
   5   chr5_99165038     ZBoe    C    A        0      0        2 
   5   chr5_99165038     ZGre    C    A        1      2        2 
   5   chr5_99165038     ZHar    C    A        0      0        2 
   5   chr5_99165038   Sample    C    A        0      0        2 
   5   chr5_99172071     AAsi    C    A        0      0        2 
   5   chr5_99172071     AKia    C    A        0      0        2 
   5   chr5_99172071     AOna    C    A        0      0        2 
   5   chr5_99172071     ASom    C    A        0      0        2 
   5   chr5_99172071     HCab    C    A        0      0        2 
   5   chr5_99172071     HPrz    C    A      0.5      1        2 
   5   chr5_99172071     ZBoe    C    A        0      0        2 
   5   chr5_99172071     ZGre    C    A        0      0        2 
   5   chr5_99172071     ZHar    C    A        0      0        2 
   5   chr5_99172071   Sample    C    A        0      0        2 
   5   chr5_99173332     AAsi    A    G        0      0        2 
   5   chr5_99173332     AKia    A    G        1      2        2 
   5   chr5_99173332     AOna    A    G        0      0        2 
   5   chr5_99173332     ASom    A    G        0      0        2 
   5   chr5_99173332     HCab    A    G        0      0        2 
   5   chr5_99173332     HPrz    A    G        0      0        2 
   5   chr5_99173332     ZBoe    A    G        0      0        2 
   5   chr5_99173332     ZGre    A    G        0      0        2 
   5   chr5_99173332     ZHar    A    G        0      0        2 
   5   chr5_99173332   Sample    A    G        0      0        2 
   5   chr5_99178367     AAsi    C    T        0      0        2 
   5   chr5_99178367     AKia    C    T        0      0        2 
   5   chr5_99178367     AOna    C    T        0      0        2 
   5   chr5_99178367     ASom    C    T        0      0        2 
   5   chr5_99178367     HCab    C    T        1      2        2 
   5   chr5_99178367     HPrz    C    T        1      2        2 
   5   chr5_99178367     ZBoe    C    T        0      0        2 
   5   chr5_99178367     ZGre    C    T        0      0        2 
   5   chr5_99178367     ZHar    C    T        0      0        2 
   5   chr5_99178367   Sample    C    T        0      0        2 
   5   chr5_99181808     AAsi    C    A        0      0        2 
   5   chr5_99181808     AKia    C    A        0      0        2 
   5   chr5_99181808     AOna    C    A        1      2        2 
   5   chr5_99181808     ASom    C    A        0      0        2 
   5   chr5_99181808     HCab    C    A        0      0        2 
   5   chr5_99181808     HPrz    C    A        0      0        2 
   5   chr5_99181808     ZBoe    C    A        0      0        2 
   5   chr5_99181808     ZGre    C    A        0      0        2 
   5   chr5_99181808     ZHar    C    A        0      0        2 
   5   chr5_99181808   Sample    C    A        0      0        2 
   5   chr5_99186616     AAsi    T    C        0      0        2 
   5   chr5_99186616     AKia    T    C        0      0        2 
   5   chr5_99186616     AOna    T    C        0      0        2 
   5   chr5_99186616     ASom    T    C        1      2        2 
   5   chr5_99186616     HCab    T    C        0      0        2 
   5   chr5_99186616     HPrz    T    C        0      0        2 
   5   chr5_99186616     ZBoe    T    C        0      0        2 
   5   chr5_99186616     ZGre    T    C        0      0        2 
   5   chr5_99186616     ZHar    T    C        0      0        2 
   5   chr5_99186616   Sample    T    C        0      0        2 
   5   chr5_99187597     AAsi    T    C        0      0        2 
   5   chr5_99187597     AKia    T    C        0      0        2 
   5   chr5_99187597     AOna    T    C        0      0        2 
   5   chr5_99187597     ASom    T    C        0      0        2 
   5   chr5_99187597     HCab    T    C        0      0        2 
   5   chr5_99187597     HPrz    T    C        0      0        2 
   5   chr5_99187597     ZBoe    T    C      0.5      1        2 
   5   chr5_99187597     ZGre    T    C        0      0        2 
   5   chr5_99187597     ZHar    T    C        0      0        2 
   5   chr5_99187597   Sample    T    C        0      0        2 
   5   chr5_99188297     AAsi    A    G        0      0        2 
   5   chr5_99188297     AKia    A    G        0      0        2 
   5   chr5_99188297     AOna    A    G        0      0        2 
   5   chr5_99188297     ASom    A    G        0      0        2 
   5   chr5_99188297     HCab    A    G        1      2        2 
   5   chr5_99188297     HPrz    A    G        1      2        2 
   5   chr5_99188297     ZBoe    A    G        0      0        2 
   5   chr5_99188297     ZGre    A    G        0      0        2 
   5   chr5_99188297     ZHar    A    G        0      0        2 
   5   chr5_99188297   Sample    A    G        0      0        2 
   5   chr5_99192715     AAsi    A    G        0      0        2 
   5   chr5_99192715     AKia    A    G        0      0        2 
   5   chr5_99192715     AOna    A    G        0      0        2 
   5   chr5_99192715     ASom    A    G        0      0        2 
   5   chr5_99192715     HCab    A    G      0.5      1        2 
   5   chr5_99192715     HPrz    A    G      0.5      1        2 
   5   chr5_99192715     ZBoe    A    G        0      0        2 
   5   chr5_99192715     ZGre    A    G        0      0        2 
   5   chr5_99192715     ZHar    A    G        0      0        2 
   5   chr5_99192715   Sample    A    G        0      0        2 
   5   chr5_99193393     AAsi    G    A        0      0        2 
   5   chr5_99193393     AKia    G    A        0      0        2 
   5   chr5_99193393     AOna    G    A        0      0        2 
   5   chr5_99193393     ASom    G    A        1      2        2 
   5   chr5_99193393     HCab    G    A        0      0        2 
   5   chr5_99193393     HPrz    G    A        0      0        2 
   5   chr5_99193393     ZBoe    G    A        0      0        2 
   5   chr5_99193393     ZGre    G    A        0      0        2 
   5   chr5_99193393     ZHar    G    A        0      0        2 
   5   chr5_99193393   Sample    G    A        0      0        2 
   5   chr5_99194841     AAsi    C    T        0      0        2 
   5   chr5_99194841     AKia    C    T        0      0        2 
   5   chr5_99194841     AOna    C    T        0      0        2 
   5   chr5_99194841     ASom    C    T        0      0        2 
   5   chr5_99194841     HCab    C    T        0      0        2 
   5   chr5_99194841     HPrz    C    T        0      0        2 
   5   chr5_99194841     ZBoe    C    T        1      2        2 
   5   chr5_99194841     ZGre    C    T        0      0        2 
   5   chr5_99194841     ZHar    C    T        0      0        2 
   5   chr5_99194841   Sample    C    T        0      0        2 
   5   chr5_99203992     AAsi    T    C        0      0        2 
   5   chr5_99203992     AKia    T    C        0      0        2 
   5   chr5_99203992     AOna    T    C        0      0        2 
   5   chr5_99203992     ASom    T    C        0      0        2 
   5   chr5_99203992     HCab    T    C        1      2        2 
   5   chr5_99203992     HPrz    T    C        1      2        2 
   5   chr5_99203992     ZBoe    T    C        0      0        2 
   5   chr5_99203992     ZGre    T    C        0      0        2 
   5   chr5_99203992     ZHar    T    C        0      0        2 
   5   chr5_99203992   Sample    T    C        0      0        2 
   5   chr5_99208708     AAsi    T    C        1      2        2 
   5   chr5_99208708     AKia    T    C        0      0        2 
   5   chr5_99208708     AOna    T    C        0      0        2 
   5   chr5_99208708     ASom    T    C        1      2        2 
   5   chr5_99208708     HCab    T    C        0      0        2 
   5   chr5_99208708     HPrz    T    C        0      0        2 
   5   chr5_99208708     ZBoe    T    C        0      0        2 
   5   chr5_99208708     ZGre    T    C        0      0        2 
   5   chr5_99208708     ZHar    T    C        0      0        2 
   5   chr5_99208708   Sample    T    C        1      2        2 
   5   chr5_99209109     AAsi    A    G        0      0        2 
   5   chr5_99209109     AKia    A    G        0      0        2 
   5   chr5_99209109     AOna    A    G        0      0        2 
   5   chr5_99209109     ASom    A    G        0      0        2 
   5   chr5_99209109     HCab    A    G        0      0        2 
   5   chr5_99209109     HPrz    A    G        0      0        2 
   5   chr5_99209109     ZBoe    A    G        0      0        2 
   5   chr5_99209109     ZGre    A    G      0.5      1        2 
   5   chr5_99209109     ZHar    A    G        0      0        2 
   5   chr5_99209109   Sample    A    G        0      0        2 
   5   chr5_99213769     AAsi    A    G        0      0        2 
   5   chr5_99213769     AKia    A    G        0      0        2 
   5   chr5_99213769     AOna    A    G        0      0        2 
   5   chr5_99213769     ASom    A    G        0      0        2 
   5   chr5_99213769     HCab    A    G      0.5      1        2 
   5   chr5_99213769     HPrz    A    G        1      2        2 
   5   chr5_99213769     ZBoe    A    G        0      0        2 
   5   chr5_99213769     ZGre    A    G        0      0        2 
   5   chr5_99213769     ZHar    A    G        0      0        2 
   5   chr5_99213769   Sample    A    G        0      0        2 
   5   chr5_99215964     AAsi    G    C        0      0        2 
   5   chr5_99215964     AKia    G    C        0      0        2 
   5   chr5_99215964     AOna    G    C        0      0        2 
   5   chr5_99215964     ASom    G    C        0      0        2 
   5   chr5_99215964     HCab    G    C        0      0        2 
   5   chr5_99215964     HPrz    G    C        0      0        2 
   5   chr5_99215964     ZBoe    G    C        0      0        2 
   5   chr5_99215964     ZGre    G    C        0      0        2 
   5   chr5_99215964     ZHar    G    C        1      2        2 
   5   chr5_99215964   Sample    G    C        0      0        2 
   5   chr5_99216284     AAsi    G    T        0      0        2 
   5   chr5_99216284     AKia    G    T        0      0        2 
   5   chr5_99216284     AOna    G    T        0      0        2 
   5   chr5_99216284     ASom    G    T        0      0        2 
   5   chr5_99216284     HCab    G    T        1      2        2 
   5   chr5_99216284     HPrz    G    T        1      2        2 
   5   chr5_99216284     ZBoe    G    T        0      0        2 
   5   chr5_99216284     ZGre    G    T        0      0        2 
   5   chr5_99216284     ZHar    G    T        0      0        2 
   5   chr5_99216284   Sample    G    T        0      0        2 
   5   chr5_99219010     AAsi    A    G        0      0        2 
   5   chr5_99219010     AKia    A    G        0      0        2 
   5   chr5_99219010     AOna    A    G        0      0        2 
   5   chr5_99219010     ASom    A    G        0      0        2 
   5   chr5_99219010     HCab    A    G        1      2        2 
   5   chr5_99219010     HPrz    A    G        1      2        2 
   5   chr5_99219010     ZBoe    A    G        0      0        2 
   5   chr5_99219010     ZGre    A    G        0      0        2 
   5   chr5_99219010     ZHar    A    G        0      0        2 
   5   chr5_99219010   Sample    A    G        0      0        2 
   5   chr5_99222957     AAsi    C    A        0      0        2 
   5   chr5_99222957     AKia    C    A        0      0        2 
   5   chr5_99222957     AOna    C    A        0      0        2 
   5   chr5_99222957     ASom    C    A        0      0        2 
   5   chr5_99222957     HCab    C    A        0      0        2 
   5   chr5_99222957     HPrz    C    A        0      0        2 
   5   chr5_99222957     ZBoe    C    A      0.5      1        2 
   5   chr5_99222957     ZGre    C    A        0      0        2 
   5   chr5_99222957     ZHar    C    A        0      0        2 
   5   chr5_99222957   Sample    C    A        0      0        2 
   5   chr5_99228263     AAsi    C    T        0      0        2 
   5   chr5_99228263     AKia    C    T        1      2        2 
   5   chr5_99228263     AOna    C    T        1      2        2 
   5   chr5_99228263     ASom    C    T        0      0        2 
   5   chr5_99228263     HCab    C    T        0      0        2 
   5   chr5_99228263     HPrz    C    T        0      0        2 
   5   chr5_99228263     ZBoe    C    T        0      0        2 
   5   chr5_99228263     ZGre    C    T        0      0        2 
   5   chr5_99228263     ZHar    C    T        0      0        2 
   5   chr5_99228263   Sample    C    T        0      0        2 
   5   chr5_99232423     AAsi    T    C        0      0        2 
   5   chr5_99232423     AKia    T    C        0      0        2 
   5   chr5_99232423     AOna    T    C        0      0        2 
   5   chr5_99232423     ASom    T    C        0      0        2 
   5   chr5_99232423     HCab    T    C        0      0        2 
   5   chr5_99232423     HPrz    T    C        0      0        2 
   5   chr5_99232423     ZBoe    T    C        0      0        2 
   5   chr5_99232423     ZGre    T    C        0      0        2 
   5   chr5_99232423     ZHar    T    C      0.5      1        2 
   5   chr5_99232423   Sample    T    C        0      0        2 
   5   chr5_99232481     AAsi    A    G        0      0        2 
   5   chr5_99232481     AKia    A    G        0      0        2 
   5   chr5_99232481     AOna    A    G        0      0        2 
   5   chr5_99232481     ASom    A    G        0      0        2 
   5   chr5_99232481     HCab    A    G        0      0        2 
   5   chr5_99232481     HPrz    A    G        0      0        2 
   5   chr5_99232481     ZBoe    A    G        0      0        2 
   5   chr5_99232481     ZGre    A    G        1      2        2 
   5   chr5_99232481     ZHar    A    G        0      0        2 
   5   chr5_99232481   Sample    A    G        0      0        2 
   5   chr5_99241954     AAsi    A    C        0      0        2 
   5   chr5_99241954     AKia    A    C        0      0        2 
   5   chr5_99241954     AOna    A    C        0      0        2 
   5   chr5_99241954     ASom    A    C        0      0        2 
   5   chr5_99241954     HCab    A    C        0      0        2 
   5   chr5_99241954     HPrz    A    C        0      0        2 
   5   chr5_99241954     ZBoe    A    C      0.5      1        2 
   5   chr5_99241954     ZGre    A    C        0      0        2 
   5   chr5_99241954     ZHar    A    C        0      0        2 
   5   chr5_99241954   Sample    A    C        0      0        2 
   5   chr5_99245318     AAsi    G    A        0      0        2 
   5   chr5_99245318     AKia    G    A        0      0        2 
   5   chr5_99245318     AOna    G    A        0      0        2 
   5   chr5_99245318     ASom    G    A        0      0        2 
   5   chr5_99245318     HCab    G    A        0      0        2 
   5   chr5_99245318     HPrz    G    A        0      0        2 
   5   chr5_99245318     ZBoe    G    A        1      2        2 
   5   chr5_99245318     ZGre    G    A        0      0        2 
   5   chr5_99245318     ZHar    G    A        0      0        2 
   5   chr5_99245318   Sample    G    A        0      0        2 
   5   chr5_99248454     AAsi    T    C        0      0        2 
   5   chr5_99248454     AKia    T    C        0      0        2 
   5   chr5_99248454     AOna    T    C        0      0        2 
   5   chr5_99248454     ASom    T    C        0      0        2 
   5   chr5_99248454     HCab    T    C        0      0        2 
   5   chr5_99248454     HPrz    T    C        0      0        2 
   5   chr5_99248454     ZBoe    T    C        0      0        2 
   5   chr5_99248454     ZGre    T    C        0      0        2 
   5   chr5_99248454     ZHar    T    C        1      2        2 
   5   chr5_99248454   Sample    T    C        0      0        2 
   5   chr5_99250948     AAsi    A    G        0      0        2 
   5   chr5_99250948     AKia    A    G        0      0        2 
   5   chr5_99250948     AOna    A    G        0      0        2 
   5   chr5_99250948     ASom    A    G        0      0        2 
   5   chr5_99250948     HCab    A    G        0      0        2 
   5   chr5_99250948     HPrz    A    G        0      0        2 
   5   chr5_99250948     ZBoe    A    G        0      0        2 
   5   chr5_99250948     ZGre    A    G        0      0        2 
   5   chr5_99250948     ZHar    A    G        1      2        2 
   5   chr5_99250948   Sample    A    G        0      0        2 
   5   chr5_99253102     AAsi    G    A        0      0        2 
   5   chr5_99253102     AKia    G    A        0      0        2 
   5   chr5_99253102     AOna    G    A        0      0        2 
   5   chr5_99253102     ASom    G    A        0      0        2 
   5   chr5_99253102     HCab    G    A        0      0        2 
   5   chr5_99253102     HPrz    G    A        0      0        2 
   5   chr5_99253102     ZBoe    G    A        0      0        2 
   5   chr5_99253102     ZGre    G    A        1      2        2 
   5   chr5_99253102     ZHar    G    A        0      0        2 
   5   chr5_99253102   Sample    G    A        0      0        2 
   5   chr5_99253659     AAsi    C    G        0      0        2 
   5   chr5_99253659     AKia    C    G        0      0        2 
   5   chr5_99253659     AOna    C    G        0      0        2 
   5   chr5_99253659     ASom    C    G        0      0        2 
   5   chr5_99253659     HCab    C    G        0      0        2 
   5   chr5_99253659     HPrz    C    G        0      0        2 
   5   chr5_99253659     ZBoe    C    G      0.5      1        2 
   5   chr5_99253659     ZGre    C    G        0      0        2 
   5   chr5_99253659     ZHar    C    G        0      0        2 
   5   chr5_99253659   Sample    C    G        0      0        2 
   5   chr5_99257266     AAsi    A    G        0      0        2 
   5   chr5_99257266     AKia    A    G        0      0        2 
   5   chr5_99257266     AOna    A    G        0      0        2 
   5   chr5_99257266     ASom    A    G        0      0        2 
   5   chr5_99257266     HCab    A    G        0      0        2 
   5   chr5_99257266     HPrz    A    G        0      0        2 
   5   chr5_99257266     ZBoe    A    G        1      2        2 
   5   chr5_99257266     ZGre    A    G        0      0        2 
   5   chr5_99257266     ZHar    A    G        0      0        2 
   5   chr5_99257266   Sample    A    G        0      0        2 
   5   chr5_99259112     AAsi    T    C        0      0        2 
   5   chr5_99259112     AKia    T    C        0      0        2 
   5   chr5_99259112     AOna    T    C      0.5      1        2 
   5   chr5_99259112     ASom    T    C        0      0        2 
   5   chr5_99259112     HCab    T    C        0      0        2 
   5   chr5_99259112     HPrz    T    C        0      0        2 
   5   chr5_99259112     ZBoe    T    C        0      0        2 
   5   chr5_99259112     ZGre    T    C        0      0        2 
   5   chr5_99259112     ZHar    T    C        0      0        2 
   5   chr5_99259112   Sample    T    C        0      0        2 
   5   chr5_99259977     AAsi    T    C        0      0        2 
   5   chr5_99259977     AKia    T    C        0      0        2 
   5   chr5_99259977     AOna    T    C        0      0        2 
   5   chr5_99259977     ASom    T    C        0      0        2 
   5   chr5_99259977     HCab    T    C        0      0        2 
   5   chr5_99259977     HPrz    T    C        0      0        2 
   5   chr5_99259977     ZBoe    T    C        0      0        2 
   5   chr5_99259977     ZGre    T    C        0      0        2 
   5   chr5_99259977     ZHar    T    C        1      2        2 
   5   chr5_99259977   Sample    T    C        0      0        2 
   5   chr5_99269195     AAsi    T    G        0      0        2 
   5   chr5_99269195     AKia    T    G        0      0        2 
   5   chr5_99269195     AOna    T    G        0      0        2 
   5   chr5_99269195     ASom    T    G        0      0        2 
   5   chr5_99269195     HCab    T    G        0      0        2 
   5   chr5_99269195     HPrz    T    G        0      0        2 
   5   chr5_99269195     ZBoe    T    G        0      0        2 
   5   chr5_99269195     ZGre    T    G        0      0        2 
   5   chr5_99269195     ZHar    T    G        1      2        2 
   5   chr5_99269195   Sample    T    G        0      0        2 
   5   chr5_99271933     AAsi    A    G        0      0        2 
   5   chr5_99271933     AKia    A    G        1      2        2 
   5   chr5_99271933     AOna    A    G        1      2        2 
   5   chr5_99271933     ASom    A    G        0      0        2 
   5   chr5_99271933     HCab    A    G        0      0        2 
   5   chr5_99271933     HPrz    A    G        0      0        2 
   5   chr5_99271933     ZBoe    A    G        0      0        2 
   5   chr5_99271933     ZGre    A    G        0      0        2 
   5   chr5_99271933     ZHar    A    G        0      0        2 
   5   chr5_99271933   Sample    A    G        0      0        2 
   5   chr5_99274107     AAsi    T    C        0      0        2 
   5   chr5_99274107     AKia    T    C        0      0        2 
   5   chr5_99274107     AOna    T    C        0      0        2 
   5   chr5_99274107     ASom    T    C        1      2        2 
   5   chr5_99274107     HCab    T    C        0      0        2 
   5   chr5_99274107     HPrz    T    C        0      0        2 
   5   chr5_99274107     ZBoe    T    C        0      0        2 
   5   chr5_99274107     ZGre    T    C        0      0        2 
   5   chr5_99274107     ZHar    T    C        0      0        2 
   5   chr5_99274107   Sample    T    C        1      2        2 
   5   chr5_99275084     AAsi    A    T        0      0        2 
   5   chr5_99275084     AKia    A    T        0      0        2 
   5   chr5_99275084     AOna    A    T        0      0        2 
   5   chr5_99275084     ASom    A    T        0      0        2 
   5   chr5_99275084     HCab    A    T        1      2        2 
   5   chr5_99275084     HPrz    A    T        1      2        2 
   5   chr5_99275084     ZBoe    A    T        0      0        2 
   5   chr5_99275084     ZGre    A    T        0      0        2 
   5   chr5_99275084     ZHar    A    T        0      0        2 
   5   chr5_99275084   Sample    A    T        0      0        2 
   5   chr5_99285898     AAsi    G    C        0      0        2 
   5   chr5_99285898     AKia    G    C        0      0        2 
   5   chr5_99285898     AOna    G    C        0      0        2 
   5   chr5_99285898     ASom    G    C        0      0        2 
   5   chr5_99285898     HCab    G    C        1      2        2 
   5   chr5_99285898     HPrz    G    C        1      2        2 
   5   chr5_99285898     ZBoe    G    C        0      0        2 
   5   chr5_99285898     ZGre    G    C        0      0        2 
   5   chr5_99285898     ZHar    G    C        0      0        2 
   5   chr5_99285898   Sample    G    C        0      0        2 
   5   chr5_99289268     AAsi    T    A        0      0        2 
   5   chr5_99289268     AKia    T    A        0      0        2 
   5   chr5_99289268     AOna    T    A        0      0        2 
   5   chr5_99289268     ASom    T    A        1      2        2 
   5   chr5_99289268     HCab    T    A        0      0        2 
   5   chr5_99289268     HPrz    T    A        0      0        2 
   5   chr5_99289268     ZBoe    T    A        0      0        2 
   5   chr5_99289268     ZGre    T    A        0      0        2 
   5   chr5_99289268     ZHar    T    A        0      0        2 
   5   chr5_99289268   Sample    T    A        0      0        2 
   5   chr5_99296178     AAsi    T    C        0      0        2 
   5   chr5_99296178     AKia    T    C        0      0        2 
   5   chr5_99296178     AOna    T    C        0      0        2 
   5   chr5_99296178     ASom    T    C        0      0        2 
   5   chr5_99296178     HCab    T    C        0      0        2 
   5   chr5_99296178     HPrz    T    C        0      0        2 
   5   chr5_99296178     ZBoe    T    C      0.5      1        2 
   5   chr5_99296178     ZGre    T    C        0      0        2 
   5   chr5_99296178     ZHar    T    C        0      0        2 
   5   chr5_99296178   Sample    T    C        0      0        2 
   5   chr5_99296890     AAsi    T    C        0      0        2 
   5   chr5_99296890     AKia    T    C        0      0        2 
   5   chr5_99296890     AOna    T    C        0      0        2 
   5   chr5_99296890     ASom    T    C        0      0        2 
   5   chr5_99296890     HCab    T    C        0      0        2 
   5   chr5_99296890     HPrz    T    C        0      0        2 
   5   chr5_99296890     ZBoe    T    C        0      0        2 
   5   chr5_99296890     ZGre    T    C      0.5      1        2 
   5   chr5_99296890     ZHar    T    C        0      0        2 
   5   chr5_99296890   Sample    T    C        0      0        2 
   5   chr5_99301866     AAsi    G    C        0      0        2 
   5   chr5_99301866     AKia    G    C        0      0        2 
   5   chr5_99301866     AOna    G    C        0      0        2 
   5   chr5_99301866     ASom    G    C        0      0        2 
   5   chr5_99301866     HCab    G    C        0      0        2 
   5   chr5_99301866     HPrz    G    C        0      0        2 
   5   chr5_99301866     ZBoe    G    C        0      0        2 
   5   chr5_99301866     ZGre    G    C      0.5      1        2 
   5   chr5_99301866     ZHar    G    C        0      0        2 
   5   chr5_99301866   Sample    G    C        0      0        2 
   5   chr5_99304050     AAsi    T    C        0      0        2 
   5   chr5_99304050     AKia    T    C        0      0        2 
   5   chr5_99304050     AOna    T    C        0      0        2 
   5   chr5_99304050     ASom    T    C        0      0        2 
   5   chr5_99304050     HCab    T    C        1      2        2 
   5   chr5_99304050     HPrz    T    C        1      2        2 
   5   chr5_99304050     ZBoe    T    C        0      0        2 
   5   chr5_99304050     ZGre    T    C        0      0        2 
   5   chr5_99304050     ZHar    T    C        0      0        2 
   5   chr5_99304050   Sample    T    C        0      0        2 
   5   chr5_99310653     AAsi    G    A        0      0        2 
   5   chr5_99310653     AKia    G    A      0.5      1        2 
   5   chr5_99310653     AOna    G    A        0      0        2 
   5   chr5_99310653     ASom    G    A        0      0        2 
   5   chr5_99310653     HCab    G    A        0      0        2 
   5   chr5_99310653     HPrz    G    A        0      0        2 
   5   chr5_99310653     ZBoe    G    A        0      0        2 
   5   chr5_99310653     ZGre    G    A        0      0        2 
   5   chr5_99310653     ZHar    G    A        0      0        2 
   5   chr5_99310653   Sample    G    A        0      0        2 
   5   chr5_99311075     AAsi    C    T        0      0        2 
   5   chr5_99311075     AKia    C    T        0      0        2 
   5   chr5_99311075     AOna    C    T        0      0        2 
   5   chr5_99311075     ASom    C    T        0      0        2 
   5   chr5_99311075     HCab    C    T        1      2        2 
   5   chr5_99311075     HPrz    C    T        1      2        2 
   5   chr5_99311075     ZBoe    C    T        0      0        2 
   5   chr5_99311075     ZGre    C    T        0      0        2 
   5   chr5_99311075     ZHar    C    T        0      0        2 
   5   chr5_99311075   Sample    C    T        0      0        2 
   5   chr5_99312380     AAsi    C    T        0      0        2 
   5   chr5_99312380     AKia    C    T        0      0        2 
   5   chr5_99312380     AOna    C    T        0      0        2 
   5   chr5_99312380     ASom    C    T        0      0        2 
   5   chr5_99312380     HCab    C    T        0      0        2 
   5   chr5_99312380     HPrz    C    T        0      0        2 
   5   chr5_99312380     ZBoe    C    T      0.5      1        2 
   5   chr5_99312380     ZGre    C    T        0      0        2 
   5   chr5_99312380     ZHar    C    T        0      0        2 
   5   chr5_99312380   Sample    C    T        0      0        2 
   5   chr5_99316368     AAsi    C    T        1      2        2 
   5   chr5_99316368     AKia    C    T        0      0        2 
   5   chr5_99316368     AOna    C    T        0      0        2 
   5   chr5_99316368     ASom    C    T        0      0        2 
   5   chr5_99316368     HCab    C    T        0      0        2 
   5   chr5_99316368     HPrz    C    T        0      0        2 
   5   chr5_99316368     ZBoe    C    T        0      0        2 
   5   chr5_99316368     ZGre    C    T        0      0        2 
   5   chr5_99316368     ZHar    C    T        0      0        2 
   5   chr5_99316368   Sample    C    T        1      2        2 
   5   chr5_99326811     AAsi    T    C        0      0        2 
   5   chr5_99326811     AKia    T    C        0      0        2 
   5   chr5_99326811     AOna    T    C      0.5      1        2 
   5   chr5_99326811     ASom    T    C        0      0        2 
   5   chr5_99326811     HCab    T    C        0      0        2 
   5   chr5_99326811     HPrz    T    C        0      0        2 
   5   chr5_99326811     ZBoe    T    C        0      0        2 
   5   chr5_99326811     ZGre    T    C        0      0        2 
   5   chr5_99326811     ZHar    T    C        0      0        2 
   5   chr5_99326811   Sample    T    C        0      0        2 
   5   chr5_99327703     AAsi    G    A        0      0        2 
   5   chr5_99327703     AKia    G    A        0      0        2 
   5   chr5_99327703     AOna    G    A        0      0        2 
   5   chr5_99327703     ASom    G    A        1      2        2 
   5   chr5_99327703     HCab    G    A        0      0        2 
   5   chr5_99327703     HPrz    G    A        0      0        2 
   5   chr5_99327703     ZBoe    G    A        0      0        2 
   5   chr5_99327703     ZGre    G    A        0      0        2 
   5   chr5_99327703     ZHar    G    A        0      0        2 
   5   chr5_99327703   Sample    G    A        0      0        2 
   5   chr5_99329129     AAsi    C    A        0      0        2 
   5   chr5_99329129     AKia    C    A        0      0        2 
   5   chr5_99329129     AOna    C    A        0      0        2 
   5   chr5_99329129     ASom    C    A        0      0        2 
   5   chr5_99329129     HCab    C    A        1      2        2 
   5   chr5_99329129     HPrz    C    A        1      2        2 
   5   chr5_99329129     ZBoe    C    A        0      0        2 
   5   chr5_99329129     ZGre    C    A        0      0        2 
   5   chr5_99329129     ZHar    C    A        0      0        2 
   5   chr5_99329129   Sample    C    A        0      0        2 
   5   chr5_99329748     AAsi    C    A        0      0        2 
   5   chr5_99329748     AKia    C    A        0      0        2 
   5   chr5_99329748     AOna    C    A        0      0        2 
   5   chr5_99329748     ASom    C    A        0      0        2 
   5   chr5_99329748     HCab    C    A        0      0        2 
   5   chr5_99329748     HPrz    C    A        0      0        2 
   5   chr5_99329748     ZBoe    C    A        0      0        2 
   5   chr5_99329748     ZGre    C    A      0.5      1        2 
   5   chr5_99329748     ZHar    C    A        0      0        2 
   5   chr5_99329748   Sample    C    A        0      0        2 
   5   chr5_99330336     AAsi    C    G        0      0        2 
   5   chr5_99330336     AKia    C    G        0      0        2 
   5   chr5_99330336     AOna    C    G        0      0        2 
   5   chr5_99330336     ASom    C    G        0      0        2 
   5   chr5_99330336     HCab    C    G        0      0        2 
   5   chr5_99330336     HPrz    C    G        0      0        2 
   5   chr5_99330336     ZBoe    C    G        0      0        2 
   5   chr5_99330336     ZGre    C    G        0      0        2 
   5   chr5_99330336     ZHar    C    G      0.5      1        2 
   5   chr5_99330336   Sample    C    G        0      0        2 
   5   chr5_99336444     AAsi    A    G        0      0        2 
   5   chr5_99336444     AKia    A    G        0      0        2 
   5   chr5_99336444     AOna    A    G        0      0        2 
   5   chr5_99336444     ASom    A    G        0      0        2 
   5   chr5_99336444     HCab    A    G        0      0        2 
   5   chr5_99336444     HPrz    A    G        0      0        2 
   5   chr5_99336444     ZBoe    A    G      0.5      1        2 
   5   chr5_99336444     ZGre    A    G        0      0        2 
   5   chr5_99336444     ZHar    A    G        0      0        2 
   5   chr5_99336444   Sample    A    G        0      0        2 
   5   chr5_99344167     AAsi    G    T        0      0        2 
   5   chr5_99344167     AKia    G    T        0      0        2 
   5   chr5_99344167     AOna    G    T        0      0        2 
   5   chr5_99344167     ASom    G    T        0      0        2 
   5   chr5_99344167     HCab    G    T        1      2        2 
   5   chr5_99344167     HPrz    G    T        1      2        2 
   5   chr5_99344167     ZBoe    G    T        0      0        2 
   5   chr5_99344167     ZGre    G    T        0      0        2 
   5   chr5_99344167     ZHar    G    T        0      0        2 
   5   chr5_99344167   Sample    G    T        0      0        2 
   5   chr5_99344956     AAsi    G    C        0      0        2 
   5   chr5_99344956     AKia    G    C        0      0        2 
   5   chr5_99344956     AOna    G    C        0      0        2 
   5   chr5_99344956     ASom    G    C        0      0        2 
   5   chr5_99344956     HCab    G    C        0      0        2 
   5   chr5_99344956     HPrz    G    C        0      0        2 
   5   chr5_99344956     ZBoe    G    C        0      0        2 
   5   chr5_99344956     ZGre    G    C        0      0        2 
   5   chr5_99344956     ZHar    G    C      0.5      1        2 
   5   chr5_99344956   Sample    G    C        0      0        2 
   5   chr5_99346565     AAsi    G    A        1      2        2 
   5   chr5_99346565     AKia    G    A        0      0        2 
   5   chr5_99346565     AOna    G    A        0      0        2 
   5   chr5_99346565     ASom    G    A        1      2        2 
   5   chr5_99346565     HCab    G    A        0      0        2 
   5   chr5_99346565     HPrz    G    A        0      0        2 
   5   chr5_99346565     ZBoe    G    A        0      0        2 
   5   chr5_99346565     ZGre    G    A        0      0        2 
   5   chr5_99346565     ZHar    G    A        0      0        2 
   5   chr5_99346565   Sample    G    A        1      2        2 
   5   chr5_99349946     AAsi    G    A        0      0        2 
   5   chr5_99349946     AKia    G    A        0      0        2 
   5   chr5_99349946     AOna    G    A        0      0        2 
   5   chr5_99349946     ASom    G    A        0      0        2 
   5   chr5_99349946     HCab    G    A        1      2        2 
   5   chr5_99349946     HPrz    G    A        1      2        2 
   5   chr5_99349946     ZBoe    G    A        0      0        2 
   5   chr5_99349946     ZGre    G    A        0      0        2 
   5   chr5_99349946     ZHar    G    A        0      0        2 
   5   chr5_99349946   Sample    G    A        0      0        2 
   5   chr5_99367768     AAsi    G    A        0      0        2 
   5   chr5_99367768     AKia    G    A        0      0        2 
   5   chr5_99367768     AOna    G    A        0      0        2 
   5   chr5_99367768     ASom    G    A        0      0        2 
   5   chr5_99367768     HCab    G    A        1      2        2 
   5   chr5_99367768     HPrz    G    A        1      2        2 
   5   chr5_99367768     ZBoe    G    A        0      0        2 
   5   chr5_99367768     ZGre    G    A        0      0        2 
   5   chr5_99367768     ZHar    G    A        0      0        2 
   5   chr5_99367768   Sample    G    A        0      0        2 
   5   chr5_99368631     AAsi    A    G        0      0        2 
   5   chr5_99368631     AKia    A    G        0      0        2 
   5   chr5_99368631     AOna    A    G        0      0        2 
   5   chr5_99368631     ASom    A    G        0      0        2 
   5   chr5_99368631     HCab    A    G        1      2        2 
   5   chr5_99368631     HPrz    A    G        1      2        2 
   5   chr5_99368631     ZBoe    A    G        0      0        2 
   5   chr5_99368631     ZGre    A    G        0      0        2 
   5   chr5_99368631     ZHar    A    G        0      0        2 
   5   chr5_99368631   Sample    A    G        0      0        2 
   5   chr5_99369823     AAsi    A    G        0      0        2 
   5   chr5_99369823     AKia    A    G        0      0        2 
   5   chr5_99369823     AOna    A    G        0      0        2 
   5   chr5_99369823     ASom    A    G        0      0        2 
   5   chr5_99369823     HCab    A    G      0.5      1        2 
   5   chr5_99369823     HPrz    A    G        0      0        2 
   5   chr5_99369823     ZBoe    A    G        0      0        2 
   5   chr5_99369823     ZGre    A    G        0      0        2 
   5   chr5_99369823     ZHar    A    G        0      0        2 
   5   chr5_99369823   Sample    A    G        0      0        2 
   5   chr5_99370103     AAsi    T    C        0      0        2 
   5   chr5_99370103     AKia    T    C        1      2        2 
   5   chr5_99370103     AOna    T    C        0      0        2 
   5   chr5_99370103     ASom    T    C        0      0        2 
   5   chr5_99370103     HCab    T    C        0      0        2 
   5   chr5_99370103     HPrz    T    C        0      0        2 
   5   chr5_99370103     ZBoe    T    C        0      0        2 
   5   chr5_99370103     ZGre    T    C        0      0        2 
   5   chr5_99370103     ZHar    T    C        0      0        2 
   5   chr5_99370103   Sample    T    C        0      0        2 
   5   chr5_99374808     AAsi    T    C        0      0        2 
   5   chr5_99374808     AKia    T    C        0      0        2 
   5   chr5_99374808     AOna    T    C      0.5      1        2 
   5   chr5_99374808     ASom    T    C        0      0        2 
   5   chr5_99374808     HCab    T    C        1      2        2 
   5   chr5_99374808     HPrz    T    C        1      2        2 
   5   chr5_99374808     ZBoe    T    C        0      0        2 
   5   chr5_99374808     ZGre    T    C        0      0        2 
   5   chr5_99374808     ZHar    T    C        0      0        2 
   5   chr5_99374808   Sample    T    C        0      0        2 
   5   chr5_99379848     AAsi    T    A        0      0        2 
   5   chr5_99379848     AKia    T    A        0      0        2 
   5   chr5_99379848     AOna    T    A        0      0        2 
   5   chr5_99379848     ASom    T    A        1      2        2 
   5   chr5_99379848     HCab    T    A        0      0        2 
   5   chr5_99379848     HPrz    T    A        0      0        2 
   5   chr5_99379848     ZBoe    T    A        0      0        2 
   5   chr5_99379848     ZGre    T    A        0      0        2 
   5   chr5_99379848     ZHar    T    A        0      0        2 
   5   chr5_99379848   Sample    T    A        0      0        2 
   5   chr5_99384221     AAsi    G    A        0      0        2 
   5   chr5_99384221     AKia    G    A        0      0        2 
   5   chr5_99384221     AOna    G    A        0      0        2 
   5   chr5_99384221     ASom    G    A        0      0        2 
   5   chr5_99384221     HCab    G    A        0      0        2 
   5   chr5_99384221     HPrz    G    A        0      0        2 
   5   chr5_99384221     ZBoe    G    A      0.5      1        2 
   5   chr5_99384221     ZGre    G    A        0      0        2 
   5   chr5_99384221     ZHar    G    A        0      0        2 
   5   chr5_99384221   Sample    G    A        0      0        2 
   5   chr5_99389668     AAsi    A    T        0      0        2 
   5   chr5_99389668     AKia    A    T        0      0        2 
   5   chr5_99389668     AOna    A    T        0      0        2 
   5   chr5_99389668     ASom    A    T        0      0        2 
   5   chr5_99389668     HCab    A    T        0      0        2 
   5   chr5_99389668     HPrz    A    T      0.5      1        2 
   5   chr5_99389668     ZBoe    A    T        0      0        2 
   5   chr5_99389668     ZGre    A    T        0      0        2 
   5   chr5_99389668     ZHar    A    T        0      0        2 
   5   chr5_99389668   Sample    A    T        0      0        2 
   5   chr5_99398714     AAsi    T    G        0      0        2 
   5   chr5_99398714     AKia    T    G        0      0        2 
   5   chr5_99398714     AOna    T    G        0      0        2 
   5   chr5_99398714     ASom    T    G        0      0        2 
   5   chr5_99398714     HCab    T    G        0      0        2 
   5   chr5_99398714     HPrz    T    G        0      0        2 
   5   chr5_99398714     ZBoe    T    G        0      0        2 
   5   chr5_99398714     ZGre    T    G        1      2        2 
   5   chr5_99398714     ZHar    T    G        0      0        2 
   5   chr5_99398714   Sample    T    G        0      0        2 
   5   chr5_99404358     AAsi    T    C        0      0        2 
   5   chr5_99404358     AKia    T    C        0      0        2 
   5   chr5_99404358     AOna    T    C        0      0        2 
   5   chr5_99404358     ASom    T    C        0      0        2 
   5   chr5_99404358     HCab    T    C        0      0        2 
   5   chr5_99404358     HPrz    T    C      0.5      1        2 
   5   chr5_99404358     ZBoe    T    C        0      0        2 
   5   chr5_99404358     ZGre    T    C        0      0        2 
   5   chr5_99404358     ZHar    T    C        0      0        2 
   5   chr5_99404358   Sample    T    C        0      0        2 
   5   chr5_99406424     AAsi    A    G        0      0        2 
   5   chr5_99406424     AKia    A    G        0      0        2 
   5   chr5_99406424     AOna    A    G        0      0        2 
   5   chr5_99406424     ASom    A    G        0      0        2 
   5   chr5_99406424     HCab    A    G        0      0        2 
   5   chr5_99406424     HPrz    A    G      0.5      1        2 
   5   chr5_99406424     ZBoe    A    G        0      0        2 
   5   chr5_99406424     ZGre    A    G        0      0        2 
   5   chr5_99406424     ZHar    A    G        0      0        2 
   5   chr5_99406424   Sample    A    G        0      0        2 
   5   chr5_99406992     AAsi    T    C        0      0        2 
   5   chr5_99406992     AKia    T    C        0      0        2 
   5   chr5_99406992     AOna    T    C        0      0        2 
   5   chr5_99406992     ASom    T    C        0      0        2 
   5   chr5_99406992     HCab    T    C        1      2        2 
   5   chr5_99406992     HPrz    T    C        1      2        2 
   5   chr5_99406992     ZBoe    T    C        0      0        2 
   5   chr5_99406992     ZGre    T    C        0      0        2 
   5   chr5_99406992     ZHar    T    C        0      0        2 
   5   chr5_99406992   Sample    T    C        0      0        2 
   5   chr5_99412474     AAsi    G    C        0      0        2 
   5   chr5_99412474     AKia    G    C        1      2        2 
   5   chr5_99412474     AOna    G    C        0      0        2 
   5   chr5_99412474     ASom    G    C        0      0        2 
   5   chr5_99412474     HCab    G    C        0      0        2 
   5   chr5_99412474     HPrz    G    C        0      0        2 
   5   chr5_99412474     ZBoe    G    C        0      0        2 
   5   chr5_99412474     ZGre    G    C        0      0        2 
   5   chr5_99412474     ZHar    G    C        0      0        2 
   5   chr5_99412474   Sample    G    C        0      0        2 
   5   chr5_99415353     AAsi    A    C        0      0        2 
   5   chr5_99415353     AKia    A    C        0      0        2 
   5   chr5_99415353     AOna    A    C        0      0        2 
   5   chr5_99415353     ASom    A    C        0      0        2 
   5   chr5_99415353     HCab    A    C        0      0        2 
   5   chr5_99415353     HPrz    A    C        0      0        2 
   5   chr5_99415353     ZBoe    A    C        0      0        2 
   5   chr5_99415353     ZGre    A    C        1      2        2 
   5   chr5_99415353     ZHar    A    C        0      0        2 
   5   chr5_99415353   Sample    A    C        0      0        2 
   5   chr5_99417584     AAsi    C    T        0      0        2 
   5   chr5_99417584     AKia    C    T        0      0        2 
   5   chr5_99417584     AOna    C    T        0      0        2 
   5   chr5_99417584     ASom    C    T        0      0        2 
   5   chr5_99417584     HCab    C    T        0      0        2 
   5   chr5_99417584     HPrz    C    T        0      0        2 
   5   chr5_99417584     ZBoe    C    T      0.5      1        2 
   5   chr5_99417584     ZGre    C    T        0      0        2 
   5   chr5_99417584     ZHar    C    T        0      0        2 
   5   chr5_99417584   Sample    C    T        0      0        2 
   5   chr5_99427503     AAsi    T    A        0      0        2 
   5   chr5_99427503     AKia    T    A        0      0        2 
   5   chr5_99427503     AOna    T    A        0      0        2 
   5   chr5_99427503     ASom    T    A        0      0        2 
   5   chr5_99427503     HCab    T    A        0      0        2 
   5   chr5_99427503     HPrz    T    A        0      0        2 
   5   chr5_99427503     ZBoe    T    A        0      0        2 
   5   chr5_99427503     ZGre    T    A        1      2        2 
   5   chr5_99427503     ZHar    T    A        0      0        2 
   5   chr5_99427503   Sample    T    A        0      0        2 
   5   chr5_99429154     AAsi    A    G        0      0        2 
   5   chr5_99429154     AKia    A    G        0      0        2 
   5   chr5_99429154     AOna    A    G        0      0        2 
   5   chr5_99429154     ASom    A    G        0      0        2 
   5   chr5_99429154     HCab    A    G        1      2        2 
   5   chr5_99429154     HPrz    A    G        1      2        2 
   5   chr5_99429154     ZBoe    A    G        0      0        2 
   5   chr5_99429154     ZGre    A    G        0      0        2 
   5   chr5_99429154     ZHar    A    G        0      0        2 
   5   chr5_99429154   Sample    A    G        0      0        2 
   5   chr5_99429651     AAsi    A    C        0      0        2 
   5   chr5_99429651     AKia    A    C        0      0        2 
   5   chr5_99429651     AOna    A    C        0      0        2 
   5   chr5_99429651     ASom    A    C        0      0        2 
   5   chr5_99429651     HCab    A    C        1      2        2 
   5   chr5_99429651     HPrz    A    C        1      2        2 
   5   chr5_99429651     ZBoe    A    C        0      0        2 
   5   chr5_99429651     ZGre    A    C        0      0        2 
   5   chr5_99429651     ZHar    A    C        0      0        2 
   5   chr5_99429651   Sample    A    C        0      0        2 
   5   chr5_99430582     AAsi    A    G        0      0        2 
   5   chr5_99430582     AKia    A    G        0      0        2 
   5   chr5_99430582     AOna    A    G        0      0        2 
   5   chr5_99430582     ASom    A    G        0      0        2 
   5   chr5_99430582     HCab    A    G        1      2        2 
   5   chr5_99430582     HPrz    A    G        1      2        2 
   5   chr5_99430582     ZBoe    A    G        0      0        2 
   5   chr5_99430582     ZGre    A    G        0      0        2 
   5   chr5_99430582     ZHar    A    G        0      0        2 
   5   chr5_99430582   Sample    A    G        0      0        2 
   5   chr5_99432159     AAsi    A    G        0      0        2 
   5   chr5_99432159     AKia    A    G        0      0        2 
   5   chr5_99432159     AOna    A    G        0      0        2 
   5   chr5_99432159     ASom    A    G        0      0        2 
   5   chr5_99432159     HCab    A    G        0      0        2 
   5   chr5_99432159     HPrz    A    G        0      0        2 
   5   chr5_99432159     ZBoe    A    G        0      0        2 
   5   chr5_99432159     ZGre    A    G        1      2        2 
   5   chr5_99432159     ZHar    A    G        1      2        2 
   5   chr5_99432159   Sample    A    G        0      0        2 
   5   chr5_99434118     AAsi    T    C        0      0        2 
   5   chr5_99434118     AKia    T    C        0      0        2 
   5   chr5_99434118     AOna    T    C        0      0        2 
   5   chr5_99434118     ASom    T    C        1      2        2 
   5   chr5_99434118     HCab    T    C        0      0        2 
   5   chr5_99434118     HPrz    T    C        0      0        2 
   5   chr5_99434118     ZBoe    T    C        0      0        2 
   5   chr5_99434118     ZGre    T    C        0      0        2 
   5   chr5_99434118     ZHar    T    C        0      0        2 
   5   chr5_99434118   Sample    T    C        0      0        2 
   5   chr5_99434213     AAsi    A    G        0      0        2 
   5   chr5_99434213     AKia    A    G        0      0        2 
   5   chr5_99434213     AOna    A    G        0      0        2 
   5   chr5_99434213     ASom    A    G        0      0        2 
   5   chr5_99434213     HCab    A    G        0      0        2 
   5   chr5_99434213     HPrz    A    G        0      0        2 
   5   chr5_99434213     ZBoe    A    G      0.5      1        2 
   5   chr5_99434213     ZGre    A    G        0      0        2 
   5   chr5_99434213     ZHar    A    G        0      0        2 
   5   chr5_99434213   Sample    A    G        0      0        2 
   5   chr5_99435396     AAsi    A    G        0      0        2 
   5   chr5_99435396     AKia    A    G        0      0        2 
   5   chr5_99435396     AOna    A    G        0      0        2 
   5   chr5_99435396     ASom    A    G        0      0        2 
   5   chr5_99435396     HCab    A    G        0      0        2 
   5   chr5_99435396     HPrz    A    G        0      0        2 
   5   chr5_99435396     ZBoe    A    G        0      0        2 
   5   chr5_99435396     ZGre    A    G        1      2        2 
   5   chr5_99435396     ZHar    A    G        0      0        2 
   5   chr5_99435396   Sample    A    G        0      0        2 
   5   chr5_99435409     AAsi    A    T        0      0        2 
   5   chr5_99435409     AKia    A    T        0      0        2 
   5   chr5_99435409     AOna    A    T        0      0        2 
   5   chr5_99435409     ASom    A    T        0      0        2 
   5   chr5_99435409     HCab    A    T        0      0        2 
   5   chr5_99435409     HPrz    A    T        0      0        2 
   5   chr5_99435409     ZBoe    A    T        0      0        2 
   5   chr5_99435409     ZGre    A    T      0.5      1        2 
   5   chr5_99435409     ZHar    A    T        0      0        2 
   5   chr5_99435409   Sample    A    T        0      0        2 
   5   chr5_99437894     AAsi    A    G        0      0        2 
   5   chr5_99437894     AKia    A    G        0      0        2 
   5   chr5_99437894     AOna    A    G        0      0        2 
   5   chr5_99437894     ASom    A    G        0      0        2 
   5   chr5_99437894     HCab    A    G        1      2        2 
   5   chr5_99437894     HPrz    A    G        1      2        2 
   5   chr5_99437894     ZBoe    A    G        0      0        2 
   5   chr5_99437894     ZGre    A    G        0      0        2 
   5   chr5_99437894     ZHar    A    G        0      0        2 
   5   chr5_99437894   Sample    A    G        0      0        2 
   5   chr5_99440441     AAsi    G    A        0      0        2 
   5   chr5_99440441     AKia    G    A        1      2        2 
   5   chr5_99440441     AOna    G    A        1      2        2 
   5   chr5_99440441     ASom    G    A        0      0        2 
   5   chr5_99440441     HCab    G    A        0      0        2 
   5   chr5_99440441     HPrz    G    A        0      0        2 
   5   chr5_99440441     ZBoe    G    A        0      0        2 
   5   chr5_99440441     ZGre    G    A        0      0        2 
   5   chr5_99440441     ZHar    G    A        0      0        2 
   5   chr5_99440441   Sample    G    A        0      0        2 
   5   chr5_99445105     AAsi    A    T        1      2        2 
   5   chr5_99445105     AKia    A    T        0      0        2 
   5   chr5_99445105     AOna    A    T        0      0        2 
   5   chr5_99445105     ASom    A    T        1      2        2 
   5   chr5_99445105     HCab    A    T        0      0        2 
   5   chr5_99445105     HPrz    A    T        0      0        2 
   5   chr5_99445105     ZBoe    A    T        0      0        2 
   5   chr5_99445105     ZGre    A    T        0      0        2 
   5   chr5_99445105     ZHar    A    T        0      0        2 
   5   chr5_99445105   Sample    A    T        1      2        2 
   5   chr5_99450381     AAsi    A    T        0      0        2 
   5   chr5_99450381     AKia    A    T        0      0        2 
   5   chr5_99450381     AOna    A    T        0      0        2 
   5   chr5_99450381     ASom    A    T        1      2        2 
   5   chr5_99450381     HCab    A    T        0      0        2 
   5   chr5_99450381     HPrz    A    T        0      0        2 
   5   chr5_99450381     ZBoe    A    T        0      0        2 
   5   chr5_99450381     ZGre    A    T        0      0        2 
   5   chr5_99450381     ZHar    A    T        0      0        2 
   5   chr5_99450381   Sample    A    T        0      0        2 
   5   chr5_99450445     AAsi    T    G        0      0        2 
   5   chr5_99450445     AKia    T    G        0      0        2 
   5   chr5_99450445     AOna    T    G        0      0        2 
   5   chr5_99450445     ASom    T    G        0      0        2 
   5   chr5_99450445     HCab    T    G      0.5      1        2 
   5   chr5_99450445     HPrz    T    G      0.5      1        2 
   5   chr5_99450445     ZBoe    T    G        0      0        2 
   5   chr5_99450445     ZGre    T    G        0      0        2 
   5   chr5_99450445     ZHar    T    G        0      0        2 
   5   chr5_99450445   Sample    T    G        0      0        2 
   5   chr5_99454066     AAsi    A    G        1      2        2 
   5   chr5_99454066     AKia    A    G        0      0        2 
   5   chr5_99454066     AOna    A    G        0      0        2 
   5   chr5_99454066     ASom    A    G        1      2        2 
   5   chr5_99454066     HCab    A    G        0      0        2 
   5   chr5_99454066     HPrz    A    G        0      0        2 
   5   chr5_99454066     ZBoe    A    G        0      0        2 
   5   chr5_99454066     ZGre    A    G        0      0        2 
   5   chr5_99454066     ZHar    A    G        0      0        2 
   5   chr5_99454066   Sample    A    G        1      2        2 
   5   chr5_99455736     AAsi    G    C        0      0        2 
   5   chr5_99455736     AKia    G    C        0      0        2 
   5   chr5_99455736     AOna    G    C      0.5      1        2 
   5   chr5_99455736     ASom    G    C        0      0        2 
   5   chr5_99455736     HCab    G    C        0      0        2 
   5   chr5_99455736     HPrz    G    C        0      0        2 
   5   chr5_99455736     ZBoe    G    C        0      0        2 
   5   chr5_99455736     ZGre    G    C        0      0        2 
   5   chr5_99455736     ZHar    G    C        0      0        2 
   5   chr5_99455736   Sample    G    C        0      0        2 
   5   chr5_99457908     AAsi    A    G      0.5      1        2 
   5   chr5_99457908     AKia    A    G        0      0        2 
   5   chr5_99457908     AOna    A    G        0      0        2 
   5   chr5_99457908     ASom    A    G        0      0        2 
   5   chr5_99457908     HCab    A    G      0.5      1        2 
   5   chr5_99457908     HPrz    A    G      0.5      1        2 
   5   chr5_99457908     ZBoe    A    G        0      0        2 
   5   chr5_99457908     ZGre    A    G        0      0        2 
   5   chr5_99457908     ZHar    A    G        0      0        2 
   5   chr5_99457908   Sample    A    G        0      0        2 
   5   chr5_99460338     AAsi    G    C        0      0        2 
   5   chr5_99460338     AKia    G    C        0      0        2 
   5   chr5_99460338     AOna    G    C        0      0        2 
   5   chr5_99460338     ASom    G    C        0      0        2 
   5   chr5_99460338     HCab    G    C        0      0        2 
   5   chr5_99460338     HPrz    G    C        0      0        2 
   5   chr5_99460338     ZBoe    G    C        0      0        2 
   5   chr5_99460338     ZGre    G    C        1      2        2 
   5   chr5_99460338     ZHar    G    C        0      0        2 
   5   chr5_99460338   Sample    G    C        0      0        2 
   5   chr5_99461907     AAsi    A    G        0      0        2 
   5   chr5_99461907     AKia    A    G        0      0        2 
   5   chr5_99461907     AOna    A    G        0      0        2 
   5   chr5_99461907     ASom    A    G        0      0        2 
   5   chr5_99461907     HCab    A    G      0.5      1        2 
   5   chr5_99461907     HPrz    A    G        0      0        2 
   5   chr5_99461907     ZBoe    A    G        0      0        2 
   5   chr5_99461907     ZGre    A    G        0      0        2 
   5   chr5_99461907     ZHar    A    G        0      0        2 
   5   chr5_99461907   Sample    A    G        0      0        2 
   5   chr5_99466354     AAsi    T    C        0      0        2 
   5   chr5_99466354     AKia    T    C        0      0        2 
   5   chr5_99466354     AOna    T    C        0      0        2 
   5   chr5_99466354     ASom    T    C        0      0        2 
   5   chr5_99466354     HCab    T    C        0      0        2 
   5   chr5_99466354     HPrz    T    C      0.5      1        2 
   5   chr5_99466354     ZBoe    T    C        0      0        2 
   5   chr5_99466354     ZGre    T    C        0      0        2 
   5   chr5_99466354     ZHar    T    C        0      0        2 
   5   chr5_99466354   Sample    T    C        0      0        2 
   5   chr5_99474562     AAsi    G    A        0      0        2 
   5   chr5_99474562     AKia    G    A        0      0        2 
   5   chr5_99474562     AOna    G    A        0      0        2 
   5   chr5_99474562     ASom    G    A        0      0        2 
   5   chr5_99474562     HCab    G    A        0      0        2 
   5   chr5_99474562     HPrz    G    A        0      0        2 
   5   chr5_99474562     ZBoe    G    A        0      0        2 
   5   chr5_99474562     ZGre    G    A      0.5      1        2 
   5   chr5_99474562     ZHar    G    A        0      0        2 
   5   chr5_99474562   Sample    G    A        0      0        2 
   5   chr5_99476392     AAsi    G    A        0      0        2 
   5   chr5_99476392     AKia    G    A        0      0        2 
   5   chr5_99476392     AOna    G    A        0      0        2 
   5   chr5_99476392     ASom    G    A        0      0        2 
   5   chr5_99476392     HCab    G    A        0      0        2 
   5   chr5_99476392     HPrz    G    A      0.5      1        2 
   5   chr5_99476392     ZBoe    G    A        0      0        2 
   5   chr5_99476392     ZGre    G    A        0      0        2 
   5   chr5_99476392     ZHar    G    A        0      0        2 
   5   chr5_99476392   Sample    G    A        0      0        2 
   5   chr5_99483371     AAsi    A    G        0      0        2 
   5   chr5_99483371     AKia    A    G        0      0        2 
   5   chr5_99483371     AOna    A    G        0      0        2 
   5   chr5_99483371     ASom    A    G        0      0        2 
   5   chr5_99483371     HCab    A    G        0      0        2 
   5   chr5_99483371     HPrz    A    G        0      0        2 
   5   chr5_99483371     ZBoe    A    G        0      0        2 
   5   chr5_99483371     ZGre    A    G        0      0        2 
   5   chr5_99483371     ZHar    A    G        1      2        2 
   5   chr5_99483371   Sample    A    G        0      0        2 
   5   chr5_99484962     AAsi    T    A        0      0        2 
   5   chr5_99484962     AKia    T    A        0      0        2 
   5   chr5_99484962     AOna    T    A        0      0        2 
   5   chr5_99484962     ASom    T    A        0      0        2 
   5   chr5_99484962     HCab    T    A      0.5      1        2 
   5   chr5_99484962     HPrz    T    A      0.5      1        2 
   5   chr5_99484962     ZBoe    T    A        0      0        2 
   5   chr5_99484962     ZGre    T    A        0      0        2 
   5   chr5_99484962     ZHar    T    A        0      0        2 
   5   chr5_99484962   Sample    T    A        0      0        2 
   5   chr5_99485777     AAsi    T    C        0      0        2 
   5   chr5_99485777     AKia    T    C        0      0        2 
   5   chr5_99485777     AOna    T    C        0      0        2 
   5   chr5_99485777     ASom    T    C        0      0        2 
   5   chr5_99485777     HCab    T    C        1      2        2 
   5   chr5_99485777     HPrz    T    C        1      2        2 
   5   chr5_99485777     ZBoe    T    C        0      0        2 
   5   chr5_99485777     ZGre    T    C        0      0        2 
   5   chr5_99485777     ZHar    T    C        0      0        2 
   5   chr5_99485777   Sample    T    C        0      0        2 
   5   chr5_99492693     AAsi    T    G        0      0        2 
   5   chr5_99492693     AKia    T    G        0      0        2 
   5   chr5_99492693     AOna    T    G        0      0        2 
   5   chr5_99492693     ASom    T    G        0      0        2 
   5   chr5_99492693     HCab    T    G        1      2        2 
   5   chr5_99492693     HPrz    T    G        1      2        2 
   5   chr5_99492693     ZBoe    T    G        0      0        2 
   5   chr5_99492693     ZGre    T    G        0      0        2 
   5   chr5_99492693     ZHar    T    G        0      0        2 
   5   chr5_99492693   Sample    T    G        0      0        2 
   5   chr5_99494877     AAsi    G    T        0      0        2 
   5   chr5_99494877     AKia    G    T        0      0        2 
   5   chr5_99494877     AOna    G    T        0      0        2 
   5   chr5_99494877     ASom    G    T        0      0        2 
   5   chr5_99494877     HCab    G    T      0.5      1        2 
   5   chr5_99494877     HPrz    G    T      0.5      1        2 
   5   chr5_99494877     ZBoe    G    T        0      0        2 
   5   chr5_99494877     ZGre    G    T        0      0        2 
   5   chr5_99494877     ZHar    G    T        0      0        2 
   5   chr5_99494877   Sample    G    T        0      0        2 
   5   chr5_99504267     AAsi    A    G        1      2        2 
   5   chr5_99504267     AKia    A    G        0      0        2 
   5   chr5_99504267     AOna    A    G        0      0        2 
   5   chr5_99504267     ASom    A    G        1      2        2 
   5   chr5_99504267     HCab    A    G        0      0        2 
   5   chr5_99504267     HPrz    A    G        0      0        2 
   5   chr5_99504267     ZBoe    A    G        0      0        2 
   5   chr5_99504267     ZGre    A    G        0      0        2 
   5   chr5_99504267     ZHar    A    G        0      0        2 
   5   chr5_99504267   Sample    A    G        1      2        2 
   5   chr5_99507743     AAsi    T    C        0      0        2 
   5   chr5_99507743     AKia    T    C        0      0        2 
   5   chr5_99507743     AOna    T    C        0      0        2 
   5   chr5_99507743     ASom    T    C        0      0        2 
   5   chr5_99507743     HCab    T    C        1      2        2 
   5   chr5_99507743     HPrz    T    C        1      2        2 
   5   chr5_99507743     ZBoe    T    C        0      0        2 
   5   chr5_99507743     ZGre    T    C        0      0        2 
   5   chr5_99507743     ZHar    T    C        0      0        2 
   5   chr5_99507743   Sample    T    C        0      0        2 
   5   chr5_99516624     AAsi    T    C        0      0        2 
   5   chr5_99516624     AKia    T    C        0      0        2 
   5   chr5_99516624     AOna    T    C        0      0        2 
   5   chr5_99516624     ASom    T    C        0      0        2 
   5   chr5_99516624     HCab    T    C        0      0        2 
   5   chr5_99516624     HPrz    T    C        0      0        2 
   5   chr5_99516624     ZBoe    T    C        0      0        2 
   5   chr5_99516624     ZGre    T    C        0      0        2 
   5   chr5_99516624     ZHar    T    C        1      2        2 
   5   chr5_99516624   Sample    T    C        1      2        2 
   5   chr5_99517670     AAsi    T    C        0      0        2 
   5   chr5_99517670     AKia    T    C        0      0        2 
   5   chr5_99517670     AOna    T    C        0      0        2 
   5   chr5_99517670     ASom    T    C        0      0        2 
   5   chr5_99517670     HCab    T    C        0      0        2 
   5   chr5_99517670     HPrz    T    C      0.5      1        2 
   5   chr5_99517670     ZBoe    T    C        0      0        2 
   5   chr5_99517670     ZGre    T    C        0      0        2 
   5   chr5_99517670     ZHar    T    C        0      0        2 
   5   chr5_99517670   Sample    T    C        0      0        2 
   5   chr5_99520411     AAsi    G    A        0      0        2 
   5   chr5_99520411     AKia    G    A        0      0        2 
   5   chr5_99520411     AOna    G    A        0      0        2 
   5   chr5_99520411     ASom    G    A        0      0        2 
   5   chr5_99520411     HCab    G    A        1      2        2 
   5   chr5_99520411     HPrz    G    A        1      2        2 
   5   chr5_99520411     ZBoe    G    A        0      0        2 
   5   chr5_99520411     ZGre    G    A        0      0        2 
   5   chr5_99520411     ZHar    G    A        0      0        2 
   5   chr5_99520411   Sample    G    A        0      0        2 
   5   chr5_99525256     AAsi    A    G        0      0        2 
   5   chr5_99525256     AKia    A    G        0      0        2 
   5   chr5_99525256     AOna    A    G        0      0        2 
   5   chr5_99525256     ASom    A    G        0      0        2 
   5   chr5_99525256     HCab    A    G        0      0        2 
   5   chr5_99525256     HPrz    A    G        0      0        2 
   5   chr5_99525256     ZBoe    A    G      0.5      1        2 
   5   chr5_99525256     ZGre    A    G        0      0        2 
   5   chr5_99525256     ZHar    A    G        0      0        2 
   5   chr5_99525256   Sample    A    G        0      0        2 
   5   chr5_99528156     AAsi    A    G        0      0        2 
   5   chr5_99528156     AKia    A    G        0      0        2 
   5   chr5_99528156     AOna    A    G        0      0        2 
   5   chr5_99528156     ASom    A    G        0      0        2 
   5   chr5_99528156     HCab    A    G        0      0        2 
   5   chr5_99528156     HPrz    A    G        0      0        2 
   5   chr5_99528156     ZBoe    A    G        0      0        2 
   5   chr5_99528156     ZGre    A    G        0      0        2 
   5   chr5_99528156     ZHar    A    G        1      2        2 
   5   chr5_99528156   Sample    A    G        0      0        2 
   5   chr5_99528273     AAsi    T    C        0      0        2 
   5   chr5_99528273     AKia    T    C        1      2        2 
   5   chr5_99528273     AOna    T    C        1      2        2 
   5   chr5_99528273     ASom    T    C        0      0        2 
   5   chr5_99528273     HCab    T    C        0      0        2 
   5   chr5_99528273     HPrz    T    C        0      0        2 
   5   chr5_99528273     ZBoe    T    C        0      0        2 
   5   chr5_99528273     ZGre    T    C        0      0        2 
   5   chr5_99528273     ZHar    T    C        0      0        2 
   5   chr5_99528273   Sample    T    C        0      0        2 
   5   chr5_99528528     AAsi    A    G        0      0        2 
   5   chr5_99528528     AKia    A    G        0      0        2 
   5   chr5_99528528     AOna    A    G        0      0        2 
   5   chr5_99528528     ASom    A    G        0      0        2 
   5   chr5_99528528     HCab    A    G        0      0        2 
   5   chr5_99528528     HPrz    A    G        0      0        2 
   5   chr5_99528528     ZBoe    A    G        1      2        2 
   5   chr5_99528528     ZGre    A    G        1      2        2 
   5   chr5_99528528     ZHar    A    G        1      2        2 
   5   chr5_99528528   Sample    A    G        0      0        2 
   5   chr5_99529957     AAsi    T    C        0      0        2 
   5   chr5_99529957     AKia    T    C        0      0        2 
   5   chr5_99529957     AOna    T    C        0      0        2 
   5   chr5_99529957     ASom    T    C        0      0        2 
   5   chr5_99529957     HCab    T    C      0.5      1        2 
   5   chr5_99529957     HPrz    T    C        0      0        2 
   5   chr5_99529957     ZBoe    T    C        0      0        2 
   5   chr5_99529957     ZGre    T    C        0      0        2 
   5   chr5_99529957     ZHar    T    C        0      0        2 
   5   chr5_99529957   Sample    T    C        0      0        2 
   5   chr5_99532821     AAsi    C    T        0      0        2 
   5   chr5_99532821     AKia    C    T        0      0        2 
   5   chr5_99532821     AOna    C    T      0.5      1        2 
   5   chr5_99532821     ASom    C    T        0      0        2 
   5   chr5_99532821     HCab    C    T        0      0        2 
   5   chr5_99532821     HPrz    C    T        0      0        2 
   5   chr5_99532821     ZBoe    C    T        0      0        2 
   5   chr5_99532821     ZGre    C    T        0      0        2 
   5   chr5_99532821     ZHar    C    T        0      0        2 
   5   chr5_99532821   Sample    C    T        0      0        2 
   5   chr5_99535463     AAsi    T    C        0      0        2 
   5   chr5_99535463     AKia    T    C        0      0        2 
   5   chr5_99535463     AOna    T    C        0      0        2 
   5   chr5_99535463     ASom    T    C        0      0        2 
   5   chr5_99535463     HCab    T    C        0      0        2 
   5   chr5_99535463     HPrz    T    C        0      0        2 
   5   chr5_99535463     ZBoe    T    C      0.5      1        2 
   5   chr5_99535463     ZGre    T    C        0      0        2 
   5   chr5_99535463     ZHar    T    C        0      0        2 
   5   chr5_99535463   Sample    T    C        0      0        2 
   5   chr5_99539316     AAsi    A    G        0      0        2 
   5   chr5_99539316     AKia    A    G        0      0        2 
   5   chr5_99539316     AOna    A    G        0      0        2 
   5   chr5_99539316     ASom    A    G        0      0        2 
   5   chr5_99539316     HCab    A    G        0      0        2 
   5   chr5_99539316     HPrz    A    G        0      0        2 
   5   chr5_99539316     ZBoe    A    G      0.5      1        2 
   5   chr5_99539316     ZGre    A    G        0      0        2 
   5   chr5_99539316     ZHar    A    G        0      0        2 
   5   chr5_99539316   Sample    A    G        0      0        2 
   5   chr5_99544336     AAsi    T    C        0      0        2 
   5   chr5_99544336     AKia    T    C        0      0        2 
   5   chr5_99544336     AOna    T    C        0      0        2 
   5   chr5_99544336     ASom    T    C        0      0        2 
   5   chr5_99544336     HCab    T    C      0.5      1        2 
   5   chr5_99544336     HPrz    T    C        1      2        2 
   5   chr5_99544336     ZBoe    T    C        0      0        2 
   5   chr5_99544336     ZGre    T    C        0      0        2 
   5   chr5_99544336     ZHar    T    C        0      0        2 
   5   chr5_99544336   Sample    T    C        0      0        2 
   5   chr5_99544643     AAsi    A    G        0      0        2 
   5   chr5_99544643     AKia    A    G        0      0        2 
   5   chr5_99544643     AOna    A    G        0      0        2 
   5   chr5_99544643     ASom    A    G        0      0        2 
   5   chr5_99544643     HCab    A    G        0      0        2 
   5   chr5_99544643     HPrz    A    G        0      0        2 
   5   chr5_99544643     ZBoe    A    G      0.5      1        2 
   5   chr5_99544643     ZGre    A    G        0      0        2 
   5   chr5_99544643     ZHar    A    G        0      0        2 
   5   chr5_99544643   Sample    A    G        0      0        2 
   5   chr5_99545359     AAsi    G    T        0      0        2 
   5   chr5_99545359     AKia    G    T        0      0        2 
   5   chr5_99545359     AOna    G    T        0      0        2 
   5   chr5_99545359     ASom    G    T        0      0        2 
   5   chr5_99545359     HCab    G    T        0      0        2 
   5   chr5_99545359     HPrz    G    T        0      0        2 
   5   chr5_99545359     ZBoe    G    T        1      2        2 
   5   chr5_99545359     ZGre    G    T        0      0        2 
   5   chr5_99545359     ZHar    G    T        0      0        2 
   5   chr5_99545359   Sample    G    T        0      0        2 
   5   chr5_99545495     AAsi    T    G        0      0        2 
   5   chr5_99545495     AKia    T    G        0      0        2 
   5   chr5_99545495     AOna    T    G        0      0        2 
   5   chr5_99545495     ASom    T    G        0      0        2 
   5   chr5_99545495     HCab    T    G        1      2        2 
   5   chr5_99545495     HPrz    T    G        1      2        2 
   5   chr5_99545495     ZBoe    T    G        0      0        2 
   5   chr5_99545495     ZGre    T    G        0      0        2 
   5   chr5_99545495     ZHar    T    G        0      0        2 
   5   chr5_99545495   Sample    T    G        0      0        2 
   5   chr5_99552497     AAsi    A    G        0      0        2 
   5   chr5_99552497     AKia    A    G        0      0        2 
   5   chr5_99552497     AOna    A    G        0      0        2 
   5   chr5_99552497     ASom    A    G        0      0        2 
   5   chr5_99552497     HCab    A    G        1      2        2 
   5   chr5_99552497     HPrz    A    G        1      2        2 
   5   chr5_99552497     ZBoe    A    G        0      0        2 
   5   chr5_99552497     ZGre    A    G        0      0        2 
   5   chr5_99552497     ZHar    A    G        0      0        2 
   5   chr5_99552497   Sample    A    G        0      0        2 
   5   chr5_99555704     AAsi    G    C        0      0        2 
   5   chr5_99555704     AKia    G    C        0      0        2 
   5   chr5_99555704     AOna    G    C        0      0        2 
   5   chr5_99555704     ASom    G    C        0      0        2 
   5   chr5_99555704     HCab    G    C        0      0        2 
   5   chr5_99555704     HPrz    G    C        0      0        2 
   5   chr5_99555704     ZBoe    G    C        0      0        2 
   5   chr5_99555704     ZGre    G    C        1      2        2 
   5   chr5_99555704     ZHar    G    C        0      0        2 
   5   chr5_99555704   Sample    G    C        0      0        2 
   5   chr5_99564723     AAsi    C    T        0      0        2 
   5   chr5_99564723     AKia    C    T        0      0        2 
   5   chr5_99564723     AOna    C    T        0      0        2 
   5   chr5_99564723     ASom    C    T        0      0        2 
   5   chr5_99564723     HCab    C    T        0      0        2 
   5   chr5_99564723     HPrz    C    T        0      0        2 
   5   chr5_99564723     ZBoe    C    T        0      0        2 
   5   chr5_99564723     ZGre    C    T        1      2        2 
   5   chr5_99564723     ZHar    C    T        0      0        2 
   5   chr5_99564723   Sample    C    T        0      0        2 
   5   chr5_99568063     AAsi    G    A        0      0        2 
   5   chr5_99568063     AKia    G    A        0      0        2 
   5   chr5_99568063     AOna    G    A        0      0        2 
   5   chr5_99568063     ASom    G    A        0      0        2 
   5   chr5_99568063     HCab    G    A        1      2        2 
   5   chr5_99568063     HPrz    G    A        1      2        2 
   5   chr5_99568063     ZBoe    G    A        0      0        2 
   5   chr5_99568063     ZGre    G    A        0      0        2 
   5   chr5_99568063     ZHar    G    A        0      0        2 
   5   chr5_99568063   Sample    G    A        0      0        2 
   5   chr5_99575817     AAsi    T    A        0      0        2 
   5   chr5_99575817     AKia    T    A        0      0        2 
   5   chr5_99575817     AOna    T    A        0      0        2 
   5   chr5_99575817     ASom    T    A        0      0        2 
   5   chr5_99575817     HCab    T    A        0      0        2 
   5   chr5_99575817     HPrz    T    A        0      0        2 
   5   chr5_99575817     ZBoe    T    A        0      0        2 
   5   chr5_99575817     ZGre    T    A        0      0        2 
   5   chr5_99575817     ZHar    T    A        1      2        2 
   5   chr5_99575817   Sample    T    A        0      0        2 
   5   chr5_99577001     AAsi    T    C      0.5      1        2 
   5   chr5_99577001     AKia    T    C        0      0        2 
   5   chr5_99577001     AOna    T    C        0      0        2 
   5   chr5_99577001     ASom    T    C        0      0        2 
   5   chr5_99577001     HCab    T    C        0      0        2 
   5   chr5_99577001     HPrz    T    C        0      0        2 
   5   chr5_99577001     ZBoe    T    C        0      0        2 
   5   chr5_99577001     ZGre    T    C        0      0        2 
   5   chr5_99577001     ZHar    T    C        0      0        2 
   5   chr5_99577001   Sample    T    C        0      0        2 
   5   chr5_99589632     AAsi    T    C        0      0        2 
   5   chr5_99589632     AKia    T    C        0      0        2 
   5   chr5_99589632     AOna    T    C        0      0        2 
   5   chr5_99589632     ASom    T    C        0      0        2 
   5   chr5_99589632     HCab    T    C        0      0        2 
   5   chr5_99589632     HPrz    T    C        0      0        2 
   5   chr5_99589632     ZBoe    T    C        0      0        2 
   5   chr5_99589632     ZGre    T    C        0      0        2 
   5   chr5_99589632     ZHar    T    C        1      2        2 
   5   chr5_99589632   Sample    T    C        0      0        2 
   5   chr5_99592532     AAsi    A    G        0      0        2 
   5   chr5_99592532     AKia    A    G        0      0        2 
   5   chr5_99592532     AOna    A    G        0      0        2 
   5   chr5_99592532     ASom    A    G        0      0        2 
   5   chr5_99592532     HCab    A    G        0      0        2 
   5   chr5_99592532     HPrz    A    G        0      0        2 
   5   chr5_99592532     ZBoe    A    G        0      0        2 
   5   chr5_99592532     ZGre    A    G      0.5      1        2 
   5   chr5_99592532     ZHar    A    G        0      0        2 
   5   chr5_99592532   Sample    A    G        0      0        2 
   5   chr5_99599085     AAsi    T    C        0      0        2 
   5   chr5_99599085     AKia    T    C        0      0        2 
   5   chr5_99599085     AOna    T    C      0.5      1        2 
   5   chr5_99599085     ASom    T    C        0      0        2 
   5   chr5_99599085     HCab    T    C        0      0        2 
   5   chr5_99599085     HPrz    T    C        0      0        2 
   5   chr5_99599085     ZBoe    T    C        0      0        2 
   5   chr5_99599085     ZGre    T    C        0      0        2 
   5   chr5_99599085     ZHar    T    C        0      0        2 
   5   chr5_99599085   Sample    T    C        0      0        2 
   5   chr5_99599542     AAsi    A    G        0      0        2 
   5   chr5_99599542     AKia    A    G        0      0        2 
   5   chr5_99599542     AOna    A    G        0      0        2 
   5   chr5_99599542     ASom    A    G        0      0        2 
   5   chr5_99599542     HCab    A    G        0      0        2 
   5   chr5_99599542     HPrz    A    G        0      0        2 
   5   chr5_99599542     ZBoe    A    G        0      0        2 
   5   chr5_99599542     ZGre    A    G        0      0        2 
   5   chr5_99599542     ZHar    A    G        1      2        2 
   5   chr5_99599542   Sample    A    G        0      0        2 
   5   chr5_99602553     AAsi    C    A        0      0        2 
   5   chr5_99602553     AKia    C    A        0      0        2 
   5   chr5_99602553     AOna    C    A        0      0        2 
   5   chr5_99602553     ASom    C    A        0      0        2 
   5   chr5_99602553     HCab    C    A      0.5      1        2 
   5   chr5_99602553     HPrz    C    A      0.5      1        2 
   5   chr5_99602553     ZBoe    C    A        0      0        2 
   5   chr5_99602553     ZGre    C    A        0      0        2 
   5   chr5_99602553     ZHar    C    A        0      0        2 
   5   chr5_99602553   Sample    C    A        0      0        2 
   5   chr5_99603699     AAsi    T    C        0      0        2 
   5   chr5_99603699     AKia    T    C        0      0        2 
   5   chr5_99603699     AOna    T    C        0      0        2 
   5   chr5_99603699     ASom    T    C        0      0        2 
   5   chr5_99603699     HCab    T    C        1      2        2 
   5   chr5_99603699     HPrz    T    C        1      2        2 
   5   chr5_99603699     ZBoe    T    C        0      0        2 
   5   chr5_99603699     ZGre    T    C        0      0        2 
   5   chr5_99603699     ZHar    T    C        0      0        2 
   5   chr5_99603699   Sample    T    C        0      0        2 
   5   chr5_99605745     AAsi    A    G        0      0        2 
   5   chr5_99605745     AKia    A    G        0      0        2 
   5   chr5_99605745     AOna    A    G        0      0        2 
   5   chr5_99605745     ASom    A    G        0      0        2 
   5   chr5_99605745     HCab    A    G        0      0        2 
   5   chr5_99605745     HPrz    A    G        0      0        2 
   5   chr5_99605745     ZBoe    A    G        0      0        2 
   5   chr5_99605745     ZGre    A    G      0.5      1        2 
   5   chr5_99605745     ZHar    A    G        0      0        2 
   5   chr5_99605745   Sample    A    G        0      0        2 
   5   chr5_99606655     AAsi    T    G        1      2        2 
   5   chr5_99606655     AKia    T    G        1      2        2 
   5   chr5_99606655     AOna    T    G      0.5      1        2 
   5   chr5_99606655     ASom    T    G        1      2        2 
   5   chr5_99606655     HCab    T    G        0      0        2 
   5   chr5_99606655     HPrz    T    G        0      0        2 
   5   chr5_99606655     ZBoe    T    G        0      0        2 
   5   chr5_99606655     ZGre    T    G        0      0        2 
   5   chr5_99606655     ZHar    T    G        0      0        2 
   5   chr5_99606655   Sample    T    G        1      2        2 
   5   chr5_99609032     AAsi    A    G        0      0        2 
   5   chr5_99609032     AKia    A    G        0      0        2 
   5   chr5_99609032     AOna    A    G        0      0        2 
   5   chr5_99609032     ASom    A    G        0      0        2 
   5   chr5_99609032     HCab    A    G        1      2        2 
   5   chr5_99609032     HPrz    A    G        1      2        2 
   5   chr5_99609032     ZBoe    A    G        0      0        2 
   5   chr5_99609032     ZGre    A    G        0      0        2 
   5   chr5_99609032     ZHar    A    G        0      0        2 
   5   chr5_99609032   Sample    A    G        0      0        2 
   5   chr5_99610183     AAsi    C    G        0      0        2 
   5   chr5_99610183     AKia    C    G        0      0        2 
   5   chr5_99610183     AOna    C    G        0      0        2 
   5   chr5_99610183     ASom    C    G        0      0        2 
   5   chr5_99610183     HCab    C    G        0      0        2 
   5   chr5_99610183     HPrz    C    G        0      0        2 
   5   chr5_99610183     ZBoe    C    G        0      0        2 
   5   chr5_99610183     ZGre    C    G        0      0        2 
   5   chr5_99610183     ZHar    C    G      0.5      1        2 
   5   chr5_99610183   Sample    C    G        0      0        2 
   5   chr5_99611768     AAsi    G    A        0      0        2 
   5   chr5_99611768     AKia    G    A        0      0        2 
   5   chr5_99611768     AOna    G    A        0      0        2 
   5   chr5_99611768     ASom    G    A        0      0        2 
   5   chr5_99611768     HCab    G    A        0      0        2 
   5   chr5_99611768     HPrz    G    A        0      0        2 
   5   chr5_99611768     ZBoe    G    A        0      0        2 
   5   chr5_99611768     ZGre    G    A      0.5      1        2 
   5   chr5_99611768     ZHar    G    A        0      0        2 
   5   chr5_99611768   Sample    G    A        0      0        2 
   5   chr5_99612331     AAsi    C    A        0      0        2 
   5   chr5_99612331     AKia    C    A        1      2        2 
   5   chr5_99612331     AOna    C    A      0.5      1        2 
   5   chr5_99612331     ASom    C    A        0      0        2 
   5   chr5_99612331     HCab    C    A        0      0        2 
   5   chr5_99612331     HPrz    C    A        0      0        2 
   5   chr5_99612331     ZBoe    C    A        0      0        2 
   5   chr5_99612331     ZGre    C    A        0      0        2 
   5   chr5_99612331     ZHar    C    A        0      0        2 
   5   chr5_99612331   Sample    C    A        0      0        2 
   5   chr5_99617436     AAsi    T    C        0      0        2 
   5   chr5_99617436     AKia    T    C      0.5      1        2 
   5   chr5_99617436     AOna    T    C        0      0        2 
   5   chr5_99617436     ASom    T    C        0      0        2 
   5   chr5_99617436     HCab    T    C        0      0        2 
   5   chr5_99617436     HPrz    T    C        0      0        2 
   5   chr5_99617436     ZBoe    T    C        0      0        2 
   5   chr5_99617436     ZGre    T    C        0      0        2 
   5   chr5_99617436     ZHar    T    C        0      0        2 
   5   chr5_99617436   Sample    T    C        0      0        2 
   5   chr5_99617784     AAsi    C    T        0      0        2 
   5   chr5_99617784     AKia    C    T        0      0        2 
   5   chr5_99617784     AOna    C    T        0      0        2 
   5   chr5_99617784     ASom    C    T        0      0        2 
   5   chr5_99617784     HCab    C    T        1      2        2 
   5   chr5_99617784     HPrz    C    T        1      2        2 
   5   chr5_99617784     ZBoe    C    T        0      0        2 
   5   chr5_99617784     ZGre    C    T        0      0        2 
   5   chr5_99617784     ZHar    C    T        0      0        2 
   5   chr5_99617784   Sample    C    T        0      0        2 
   5   chr5_99618392     AAsi    A    G        0      0        2 
   5   chr5_99618392     AKia    A    G        0      0        2 
   5   chr5_99618392     AOna    A    G        0      0        2 
   5   chr5_99618392     ASom    A    G        0      0        2 
   5   chr5_99618392     HCab    A    G        0      0        2 
   5   chr5_99618392     HPrz    A    G        0      0        2 
   5   chr5_99618392     ZBoe    A    G      0.5      1        2 
   5   chr5_99618392     ZGre    A    G        0      0        2 
   5   chr5_99618392     ZHar    A    G        0      0        2 
   5   chr5_99618392   Sample    A    G        0      0        2 
   5   chr5_99620592     AAsi    T    C        0      0        2 
   5   chr5_99620592     AKia    T    C        0      0        2 
   5   chr5_99620592     AOna    T    C        0      0        2 
   5   chr5_99620592     ASom    T    C        0      0        2 
   5   chr5_99620592     HCab    T    C        0      0        2 
   5   chr5_99620592     HPrz    T    C        0      0        2 
   5   chr5_99620592     ZBoe    T    C        0      0        2 
   5   chr5_99620592     ZGre    T    C        0      0        2 
   5   chr5_99620592     ZHar    T    C        1      2        2 
   5   chr5_99620592   Sample    T    C        0      0        2 
   5   chr5_99628376     AAsi    G    A        0      0        2 
   5   chr5_99628376     AKia    G    A        0      0        2 
   5   chr5_99628376     AOna    G    A      0.5      1        2 
   5   chr5_99628376     ASom    G    A        0      0        2 
   5   chr5_99628376     HCab    G    A        0      0        2 
   5   chr5_99628376     HPrz    G    A        0      0        2 
   5   chr5_99628376     ZBoe    G    A        0      0        2 
   5   chr5_99628376     ZGre    G    A        0      0        2 
   5   chr5_99628376     ZHar    G    A        0      0        2 
   5   chr5_99628376   Sample    G    A        0      0        2 
   5   chr5_99634635     AAsi    T    C        0      0        2 
   5   chr5_99634635     AKia    T    C        0      0        2 
   5   chr5_99634635     AOna    T    C        0      0        2 
   5   chr5_99634635     ASom    T    C        0      0        2 
   5   chr5_99634635     HCab    T    C        0      0        2 
   5   chr5_99634635     HPrz    T    C        0      0        2 
   5   chr5_99634635     ZBoe    T    C        0      0        2 
   5   chr5_99634635     ZGre    T    C      0.5      1        2 
   5   chr5_99634635     ZHar    T    C        0      0        2 
   5   chr5_99634635   Sample    T    C        0      0        2 
   5   chr5_99637638     AAsi    A    C        0      0        2 
   5   chr5_99637638     AKia    A    C        0      0        2 
   5   chr5_99637638     AOna    A    C      0.5      1        2 
   5   chr5_99637638     ASom    A    C        0      0        2 
   5   chr5_99637638     HCab    A    C        0      0        2 
   5   chr5_99637638     HPrz    A    C        0      0        2 
   5   chr5_99637638     ZBoe    A    C        0      0        2 
   5   chr5_99637638     ZGre    A    C        0      0        2 
   5   chr5_99637638     ZHar    A    C        0      0        2 
   5   chr5_99637638   Sample    A    C        0      0        2 
   5   chr5_99653430     AAsi    A    G        0      0        2 
   5   chr5_99653430     AKia    A    G        1      2        2 
   5   chr5_99653430     AOna    A    G      0.5      1        2 
   5   chr5_99653430     ASom    A    G        0      0        2 
   5   chr5_99653430     HCab    A    G        0      0        2 
   5   chr5_99653430     HPrz    A    G        0      0        2 
   5   chr5_99653430     ZBoe    A    G        0      0        2 
   5   chr5_99653430     ZGre    A    G      0.5      1        2 
   5   chr5_99653430     ZHar    A    G        0      0        2 
   5   chr5_99653430   Sample    A    G        0      0        2 
   5   chr5_99673982     AAsi    T    A        0      0        2 
   5   chr5_99673982     AKia    T    A        1      2        2 
   5   chr5_99673982     AOna    T    A      0.5      1        2 
   5   chr5_99673982     ASom    T    A        0      0        2 
   5   chr5_99673982     HCab    T    A        0      0        2 
   5   chr5_99673982     HPrz    T    A        0      0        2 
   5   chr5_99673982     ZBoe    T    A        0      0        2 
   5   chr5_99673982     ZGre    T    A        0      0        2 
   5   chr5_99673982     ZHar    T    A        0      0        2 
   5   chr5_99673982   Sample    T    A        0      0        2 
   6      chr6_24328     AAsi    A    T        0      0        2 
   6      chr6_24328     AKia    A    T        0      0        2 
   6      chr6_24328     AOna    A    T        0      0        2 
   6      chr6_24328     ASom    A    T        0      0        2 
   6      chr6_24328     HCab    A    T      0.5      1        2 
   6      chr6_24328     HPrz    A    T      0.5      1        2 
   6      chr6_24328     ZBoe    A    T        0      0        2 
   6      chr6_24328     ZGre    A    T        0      0        2 
   6      chr6_24328     ZHar    A    T        0      0        2 
   6      chr6_24328   Sample    A    T        0      0        2 
   6      chr6_62847     AAsi    A    C        1      2        2 
   6      chr6_62847     AKia    A    C        0      0        2 
   6      chr6_62847     AOna    A    C        0      0        2 
   6      chr6_62847     ASom    A    C        1      2        2 
   6      chr6_62847     HCab    A    C        0      0        2 
   6      chr6_62847     HPrz    A    C        0      0        2 
   6      chr6_62847     ZBoe    A    C        0      0        2 
   6      chr6_62847     ZGre    A    C        0      0        2 
   6      chr6_62847     ZHar    A    C        0      0        2 
   6      chr6_62847   Sample    A    C        1      2        2 
   6      chr6_77481     AAsi    A    G        0      0        2 
   6      chr6_77481     AKia    A    G        0      0        2 
   6      chr6_77481     AOna    A    G        0      0        2 
   6      chr6_77481     ASom    A    G        0      0        2 
   6      chr6_77481     HCab    A    G        0      0        2 
   6      chr6_77481     HPrz    A    G        0      0        2 
   6      chr6_77481     ZBoe    A    G        0      0        2 
   6      chr6_77481     ZGre    A    G      0.5      1        2 
   6      chr6_77481     ZHar    A    G        0      0        2 
   6      chr6_77481   Sample    A    G        0      0        2 
   6      chr6_78234     AAsi    G    A        0      0        2 
   6      chr6_78234     AKia    G    A        0      0        2 
   6      chr6_78234     AOna    G    A        0      0        2 
   6      chr6_78234     ASom    G    A        0      0        2 
   6      chr6_78234     HCab    G    A        1      2        2 
   6      chr6_78234     HPrz    G    A        1      2        2 
   6      chr6_78234     ZBoe    G    A        0      0        2 
   6      chr6_78234     ZGre    G    A        0      0        2 
   6      chr6_78234     ZHar    G    A        0      0        2 
   6      chr6_78234   Sample    G    A        0      0        2 
   6     chr6_102891     AAsi    C    T        0      0        2 
   6     chr6_102891     AKia    C    T        0      0        2 
   6     chr6_102891     AOna    C    T        0      0        2 
   6     chr6_102891     ASom    C    T        0      0        2 
   6     chr6_102891     HCab    C    T        0      0        2 
   6     chr6_102891     HPrz    C    T        0      0        2 
   6     chr6_102891     ZBoe    C    T      0.5      1        2 
   6     chr6_102891     ZGre    C    T        0      0        2 
   6     chr6_102891     ZHar    C    T        0      0        2 
   6     chr6_102891   Sample    C    T        0      0        2 
   6     chr6_136360     AAsi    G    T        0      0        2 
   6     chr6_136360     AKia    G    T        0      0        2 
   6     chr6_136360     AOna    G    T        0      0        2 
   6     chr6_136360     ASom    G    T        0      0        2 
   6     chr6_136360     HCab    G    T        1      2        2 
   6     chr6_136360     HPrz    G    T        1      2        2 
   6     chr6_136360     ZBoe    G    T        0      0        2 
   6     chr6_136360     ZGre    G    T        0      0        2 
   6     chr6_136360     ZHar    G    T        0      0        2 
   6     chr6_136360   Sample    G    T        0      0        2 
   6     chr6_156693     AAsi    C    T        0      0        2 
   6     chr6_156693     AKia    C    T      0.5      1        2 
   6     chr6_156693     AOna    C    T      0.5      1        2 
   6     chr6_156693     ASom    C    T        0      0        2 
   6     chr6_156693     HCab    C    T        0      0        2 
   6     chr6_156693     HPrz    C    T        0      0        2 
   6     chr6_156693     ZBoe    C    T        0      0        2 
   6     chr6_156693     ZGre    C    T        0      0        2 
   6     chr6_156693     ZHar    C    T        0      0        2 
   6     chr6_156693   Sample    C    T        0      0        2 
   6     chr6_181115     AAsi    G    A        0      0        2 
   6     chr6_181115     AKia    G    A        1      2        2 
   6     chr6_181115     AOna    G    A        1      2        2 
   6     chr6_181115     ASom    G    A        0      0        2 
   6     chr6_181115     HCab    G    A        1      2        2 
   6     chr6_181115     HPrz    G    A        1      2        2 
   6     chr6_181115     ZBoe    G    A        0      0        2 
   6     chr6_181115     ZGre    G    A        0      0        2 
   6     chr6_181115     ZHar    G    A        0      0        2 
   6     chr6_181115   Sample    G    A        0      0        2 
   6     chr6_238573     AAsi    T    C        0      0        2 
   6     chr6_238573     AKia    T    C        0      0        2 
   6     chr6_238573     AOna    T    C        0      0        2 
   6     chr6_238573     ASom    T    C        0      0        2 
   6     chr6_238573     HCab    T    C        0      0        2 
   6     chr6_238573     HPrz    T    C      0.5      1        2 
   6     chr6_238573     ZBoe    T    C        0      0        2 
   6     chr6_238573     ZGre    T    C        0      0        2 
   6     chr6_238573     ZHar    T    C        0      0        2 
   6     chr6_238573   Sample    T    C        0      0        2 
   6     chr6_246540     AAsi    A    G        0      0        2 
   6     chr6_246540     AKia    A    G        0      0        2 
   6     chr6_246540     AOna    A    G        0      0        2 
   6     chr6_246540     ASom    A    G        0      0        2 
   6     chr6_246540     HCab    A    G        0      0        2 
   6     chr6_246540     HPrz    A    G        0      0        2 
   6     chr6_246540     ZBoe    A    G        0      0        2 
   6     chr6_246540     ZGre    A    G      0.5      1        2 
   6     chr6_246540     ZHar    A    G        0      0        2 
   6     chr6_246540   Sample    A    G        0      0        2 
   6     chr6_249116     AAsi    T    C        0      0        2 
   6     chr6_249116     AKia    T    C        0      0        2 
   6     chr6_249116     AOna    T    C        0      0        2 
   6     chr6_249116     ASom    T    C        0      0        2 
   6     chr6_249116     HCab    T    C        0      0        2 
   6     chr6_249116     HPrz    T    C        0      0        2 
   6     chr6_249116     ZBoe    T    C        0      0        2 
   6     chr6_249116     ZGre    T    C        0      0        2 
   6     chr6_249116     ZHar    T    C      0.5      1        2 
   6     chr6_249116   Sample    T    C        0      0        2 
   6     chr6_257438     AAsi    G    A        0      0        2 
   6     chr6_257438     AKia    G    A        0      0        2 
   6     chr6_257438     AOna    G    A        0      0        2 
   6     chr6_257438     ASom    G    A        0      0        2 
   6     chr6_257438     HCab    G    A        0      0        2 
   6     chr6_257438     HPrz    G    A        0      0        2 
   6     chr6_257438     ZBoe    G    A        0      0        2 
   6     chr6_257438     ZGre    G    A        0      0        2 
   6     chr6_257438     ZHar    G    A      0.5      1        2 
   6     chr6_257438   Sample    G    A        0      0        2 
   6     chr6_265153     AAsi    G    A        0      0        2 
   6     chr6_265153     AKia    G    A        0      0        2 
   6     chr6_265153     AOna    G    A        0      0        2 
   6     chr6_265153     ASom    G    A        0      0        2 
   6     chr6_265153     HCab    G    A        0      0        2 
   6     chr6_265153     HPrz    G    A        0      0        2 
   6     chr6_265153     ZBoe    G    A        0      0        2 
   6     chr6_265153     ZGre    G    A        0      0        2 
   6     chr6_265153     ZHar    G    A      0.5      1        2 
   6     chr6_265153   Sample    G    A        0      0        2 
   6     chr6_271441     AAsi    T    C        0      0        2 
   6     chr6_271441     AKia    T    C        0      0        2 
   6     chr6_271441     AOna    T    C        0      0        2 
   6     chr6_271441     ASom    T    C        0      0        2 
   6     chr6_271441     HCab    T    C        0      0        2 
   6     chr6_271441     HPrz    T    C        0      0        2 
   6     chr6_271441     ZBoe    T    C        0      0        2 
   6     chr6_271441     ZGre    T    C        0      0        2 
   6     chr6_271441     ZHar    T    C      0.5      1        2 
   6     chr6_271441   Sample    T    C        0      0        2 
   6     chr6_282610     AAsi    G    A        0      0        2 
   6     chr6_282610     AKia    G    A        0      0        2 
   6     chr6_282610     AOna    G    A        0      0        2 
   6     chr6_282610     ASom    G    A        0      0        2 
   6     chr6_282610     HCab    G    A        0      0        2 
   6     chr6_282610     HPrz    G    A      0.5      1        2 
   6     chr6_282610     ZBoe    G    A        0      0        2 
   6     chr6_282610     ZGre    G    A        0      0        2 
   6     chr6_282610     ZHar    G    A        0      0        2 
   6     chr6_282610   Sample    G    A        0      0        2 
   6     chr6_283156     AAsi    A    G        0      0        2 
   6     chr6_283156     AKia    A    G        0      0        2 
   6     chr6_283156     AOna    A    G        0      0        2 
   6     chr6_283156     ASom    A    G        0      0        2 
   6     chr6_283156     HCab    A    G        0      0        2 
   6     chr6_283156     HPrz    A    G        0      0        2 
   6     chr6_283156     ZBoe    A    G        0      0        2 
   6     chr6_283156     ZGre    A    G        0      0        2 
   6     chr6_283156     ZHar    A    G        1      2        2 
   6     chr6_283156   Sample    A    G        0      0        2 
   6     chr6_283808     AAsi    G    C      0.5      1        2 
   6     chr6_283808     AKia    G    C        0      0        2 
   6     chr6_283808     AOna    G    C        0      0        2 
   6     chr6_283808     ASom    G    C        0      0        2 
   6     chr6_283808     HCab    G    C        0      0        2 
   6     chr6_283808     HPrz    G    C        0      0        2 
   6     chr6_283808     ZBoe    G    C        0      0        2 
   6     chr6_283808     ZGre    G    C        0      0        2 
   6     chr6_283808     ZHar    G    C        0      0        2 
   6     chr6_283808   Sample    G    C        0      0        2 
   6     chr6_285923     AAsi    C    G        0      0        2 
   6     chr6_285923     AKia    C    G        1      2        2 
   6     chr6_285923     AOna    C    G        0      0        2 
   6     chr6_285923     ASom    C    G        0      0        2 
   6     chr6_285923     HCab    C    G        0      0        2 
   6     chr6_285923     HPrz    C    G        0      0        2 
   6     chr6_285923     ZBoe    C    G        0      0        2 
   6     chr6_285923     ZGre    C    G        0      0        2 
   6     chr6_285923     ZHar    C    G        0      0        2 
   6     chr6_285923   Sample    C    G        0      0        2 
   6     chr6_291480     AAsi    G    A        1      2        2 
   6     chr6_291480     AKia    G    A        0      0        2 
   6     chr6_291480     AOna    G    A        0      0        2 
   6     chr6_291480     ASom    G    A        1      2        2 
   6     chr6_291480     HCab    G    A        0      0        2 
   6     chr6_291480     HPrz    G    A        0      0        2 
   6     chr6_291480     ZBoe    G    A        0      0        2 
   6     chr6_291480     ZGre    G    A        0      0        2 
   6     chr6_291480     ZHar    G    A        0      0        2 
   6     chr6_291480   Sample    G    A        1      2        2 
   6     chr6_293731     AAsi    G    C        0      0        2 
   6     chr6_293731     AKia    G    C        0      0        2 
   6     chr6_293731     AOna    G    C        0      0        2 
   6     chr6_293731     ASom    G    C        0      0        2 
   6     chr6_293731     HCab    G    C        1      2        2 
   6     chr6_293731     HPrz    G    C        1      2        2 
   6     chr6_293731     ZBoe    G    C        0      0        2 
   6     chr6_293731     ZGre    G    C        0      0        2 
   6     chr6_293731     ZHar    G    C        0      0        2 
   6     chr6_293731   Sample    G    C        0      0        2 
   6     chr6_297677     AAsi    A    G        0      0        2 
   6     chr6_297677     AKia    A    G        0      0        2 
   6     chr6_297677     AOna    A    G        0      0        2 
   6     chr6_297677     ASom    A    G        0      0        2 
   6     chr6_297677     HCab    A    G        0      0        2 
   6     chr6_297677     HPrz    A    G      0.5      1        2 
   6     chr6_297677     ZBoe    A    G        0      0        2 
   6     chr6_297677     ZGre    A    G        0      0        2 
   6     chr6_297677     ZHar    A    G        0      0        2 
   6     chr6_297677   Sample    A    G        0      0        2 
   6     chr6_297868     AAsi    A    G        0      0        2 
   6     chr6_297868     AKia    A    G        0      0        2 
   6     chr6_297868     AOna    A    G      0.5      1        2 
   6     chr6_297868     ASom    A    G        0      0        2 
   6     chr6_297868     HCab    A    G        0      0        2 
   6     chr6_297868     HPrz    A    G        0      0        2 
   6     chr6_297868     ZBoe    A    G        0      0        2 
   6     chr6_297868     ZGre    A    G        0      0        2 
   6     chr6_297868     ZHar    A    G        1      2        2 
   6     chr6_297868   Sample    A    G        0      0        2 
   6     chr6_300003     AAsi    G    A        0      0        2 
   6     chr6_300003     AKia    G    A        0      0        2 
   6     chr6_300003     AOna    G    A        0      0        2 
   6     chr6_300003     ASom    G    A        0      0        2 
   6     chr6_300003     HCab    G    A        1      2        2 
   6     chr6_300003     HPrz    G    A        1      2        2 
   6     chr6_300003     ZBoe    G    A        0      0        2 
   6     chr6_300003     ZGre    G    A        0      0        2 
   6     chr6_300003     ZHar    G    A        0      0        2 
   6     chr6_300003   Sample    G    A        0      0        2 
   6     chr6_301188     AAsi    C    T        1      2        2 
   6     chr6_301188     AKia    C    T        0      0        2 
   6     chr6_301188     AOna    C    T        0      0        2 
   6     chr6_301188     ASom    C    T        1      2        2 
   6     chr6_301188     HCab    C    T        0      0        2 
   6     chr6_301188     HPrz    C    T        0      0        2 
   6     chr6_301188     ZBoe    C    T        0      0        2 
   6     chr6_301188     ZGre    C    T        0      0        2 
   6     chr6_301188     ZHar    C    T        0      0        2 
   6     chr6_301188   Sample    C    T        1      2        2 
   6     chr6_303752     AAsi    T    C        0      0        2 
   6     chr6_303752     AKia    T    C        0      0        2 
   6     chr6_303752     AOna    T    C        0      0        2 
   6     chr6_303752     ASom    T    C        0      0        2 
   6     chr6_303752     HCab    T    C        1      2        2 
   6     chr6_303752     HPrz    T    C        1      2        2 
   6     chr6_303752     ZBoe    T    C        0      0        2 
   6     chr6_303752     ZGre    T    C        0      0        2 
   6     chr6_303752     ZHar    T    C        0      0        2 
   6     chr6_303752   Sample    T    C        0      0        2 
   6     chr6_305584     AAsi    T    C        0      0        2 
   6     chr6_305584     AKia    T    C        1      2        2 
   6     chr6_305584     AOna    T    C        0      0        2 
   6     chr6_305584     ASom    T    C        0      0        2 
   6     chr6_305584     HCab    T    C        0      0        2 
   6     chr6_305584     HPrz    T    C        0      0        2 
   6     chr6_305584     ZBoe    T    C        0      0        2 
   6     chr6_305584     ZGre    T    C        0      0        2 
   6     chr6_305584     ZHar    T    C        0      0        2 
   6     chr6_305584   Sample    T    C        0      0        2 
   6     chr6_311290     AAsi    A    G        0      0        2 
   6     chr6_311290     AKia    A    G        0      0        2 
   6     chr6_311290     AOna    A    G        0      0        2 
   6     chr6_311290     ASom    A    G        0      0        2 
   6     chr6_311290     HCab    A    G        1      2        2 
   6     chr6_311290     HPrz    A    G        1      2        2 
   6     chr6_311290     ZBoe    A    G        0      0        2 
   6     chr6_311290     ZGre    A    G        0      0        2 
   6     chr6_311290     ZHar    A    G        0      0        2 
   6     chr6_311290   Sample    A    G        0      0        2 
   6     chr6_311820     AAsi    T    C        0      0        2 
   6     chr6_311820     AKia    T    C        0      0        2 
   6     chr6_311820     AOna    T    C        0      0        2 
   6     chr6_311820     ASom    T    C        0      0        2 
   6     chr6_311820     HCab    T    C        1      2        2 
   6     chr6_311820     HPrz    T    C        1      2        2 
   6     chr6_311820     ZBoe    T    C        0      0        2 
   6     chr6_311820     ZGre    T    C        0      0        2 
   6     chr6_311820     ZHar    T    C        0      0        2 
   6     chr6_311820   Sample    T    C        0      0        2 
   6     chr6_316133     AAsi    A    G        0      0        2 
   6     chr6_316133     AKia    A    G        0      0        2 
   6     chr6_316133     AOna    A    G        0      0        2 
   6     chr6_316133     ASom    A    G        0      0        2 
   6     chr6_316133     HCab    A    G        0      0        2 
   6     chr6_316133     HPrz    A    G        0      0        2 
   6     chr6_316133     ZBoe    A    G        0      0        2 
   6     chr6_316133     ZGre    A    G        0      0        2 
   6     chr6_316133     ZHar    A    G      0.5      1        2 
   6     chr6_316133   Sample    A    G        0      0        2 
   6     chr6_317120     AAsi    G    A        0      0        2 
   6     chr6_317120     AKia    G    A        0      0        2 
   6     chr6_317120     AOna    G    A        0      0        2 
   6     chr6_317120     ASom    G    A        0      0        2 
   6     chr6_317120     HCab    G    A        0      0        2 
   6     chr6_317120     HPrz    G    A        0      0        2 
   6     chr6_317120     ZBoe    G    A        0      0        2 
   6     chr6_317120     ZGre    G    A        0      0        2 
   6     chr6_317120     ZHar    G    A      0.5      1        2 
   6     chr6_317120   Sample    G    A        0      0        2 
   6     chr6_317720     AAsi    C    A        0      0        2 
   6     chr6_317720     AKia    C    A        0      0        2 
   6     chr6_317720     AOna    C    A        0      0        2 
   6     chr6_317720     ASom    C    A        0      0        2 
   6     chr6_317720     HCab    C    A        0      0        2 
   6     chr6_317720     HPrz    C    A      0.5      1        2 
   6     chr6_317720     ZBoe    C    A        0      0        2 
   6     chr6_317720     ZGre    C    A        0      0        2 
   6     chr6_317720     ZHar    C    A        0      0        2 
   6     chr6_317720   Sample    C    A        0      0        2 
   6     chr6_318488     AAsi    T    C        0      0        2 
   6     chr6_318488     AKia    T    C        0      0        2 
   6     chr6_318488     AOna    T    C        0      0        2 
   6     chr6_318488     ASom    T    C        0      0        2 
   6     chr6_318488     HCab    T    C        1      2        2 
   6     chr6_318488     HPrz    T    C      0.5      1        2 
   6     chr6_318488     ZBoe    T    C        0      0        2 
   6     chr6_318488     ZGre    T    C        0      0        2 
   6     chr6_318488     ZHar    T    C        0      0        2 
   6     chr6_318488   Sample    T    C        0      0        2 
   6     chr6_324679     AAsi    A    G        0      0        2 
   6     chr6_324679     AKia    A    G        0      0        2 
   6     chr6_324679     AOna    A    G        0      0        2 
   6     chr6_324679     ASom    A    G        0      0        2 
   6     chr6_324679     HCab    A    G        1      2        2 
   6     chr6_324679     HPrz    A    G      0.5      1        2 
   6     chr6_324679     ZBoe    A    G        0      0        2 
   6     chr6_324679     ZGre    A    G        0      0        2 
   6     chr6_324679     ZHar    A    G        0      0        2 
   6     chr6_324679   Sample    A    G        0      0        2 
   6     chr6_332753     AAsi    T    G        0      0        2 
   6     chr6_332753     AKia    T    G        0      0        2 
   6     chr6_332753     AOna    T    G        0      0        2 
   6     chr6_332753     ASom    T    G        0      0        2 
   6     chr6_332753     HCab    T    G        0      0        2 
   6     chr6_332753     HPrz    T    G        0      0        2 
   6     chr6_332753     ZBoe    T    G        1      2        2 
   6     chr6_332753     ZGre    T    G        1      2        2 
   6     chr6_332753     ZHar    T    G        1      2        2 
   6     chr6_332753   Sample    T    G        0      0        2 
   6     chr6_349298     AAsi    T    A        0      0        2 
   6     chr6_349298     AKia    T    A        0      0        2 
   6     chr6_349298     AOna    T    A        0      0        2 
   6     chr6_349298     ASom    T    A        0      0        2 
   6     chr6_349298     HCab    T    A        1      2        2 
   6     chr6_349298     HPrz    T    A        0      0        2 
   6     chr6_349298     ZBoe    T    A        0      0        2 
   6     chr6_349298     ZGre    T    A        0      0        2 
   6     chr6_349298     ZHar    T    A        0      0        2 
   6     chr6_349298   Sample    T    A        0      0        2 
   6     chr6_354435     AAsi    A    G        0      0        2 
   6     chr6_354435     AKia    A    G        1      2        2 
   6     chr6_354435     AOna    A    G        0      0        2 
   6     chr6_354435     ASom    A    G        0      0        2 
   6     chr6_354435     HCab    A    G        0      0        2 
   6     chr6_354435     HPrz    A    G        0      0        2 
   6     chr6_354435     ZBoe    A    G        0      0        2 
   6     chr6_354435     ZGre    A    G        0      0        2 
   6     chr6_354435     ZHar    A    G        0      0        2 
   6     chr6_354435   Sample    A    G        0      0        2 
   6     chr6_365296     AAsi    G    A        0      0        2 
   6     chr6_365296     AKia    G    A        0      0        2 
   6     chr6_365296     AOna    G    A        0      0        2 
   6     chr6_365296     ASom    G    A        0      0        2 
   6     chr6_365296     HCab    G    A        1      2        2 
   6     chr6_365296     HPrz    G    A        1      2        2 
   6     chr6_365296     ZBoe    G    A        0      0        2 
   6     chr6_365296     ZGre    G    A        0      0        2 
   6     chr6_365296     ZHar    G    A        0      0        2 
   6     chr6_365296   Sample    G    A        0      0        2 
   6     chr6_372234     AAsi    A    G        0      0        2 
   6     chr6_372234     AKia    A    G        0      0        2 
   6     chr6_372234     AOna    A    G        0      0        2 
   6     chr6_372234     ASom    A    G        0      0        2 
   6     chr6_372234     HCab    A    G        0      0        2 
   6     chr6_372234     HPrz    A    G        0      0        2 
   6     chr6_372234     ZBoe    A    G        0      0        2 
   6     chr6_372234     ZGre    A    G      0.5      1        2 
   6     chr6_372234     ZHar    A    G        0      0        2 
   6     chr6_372234   Sample    A    G        0      0        2 
   6     chr6_372466     AAsi    C    T        0      0        2 
   6     chr6_372466     AKia    C    T        0      0        2 
   6     chr6_372466     AOna    C    T        0      0        2 
   6     chr6_372466     ASom    C    T        0      0        2 
   6     chr6_372466     HCab    C    T        0      0        2 
   6     chr6_372466     HPrz    C    T        0      0        2 
   6     chr6_372466     ZBoe    C    T      0.5      1        2 
   6     chr6_372466     ZGre    C    T        0      0        2 
   6     chr6_372466     ZHar    C    T        0      0        2 
   6     chr6_372466   Sample    C    T        0      0        2 
   6     chr6_372952     AAsi    C    G        0      0        2 
   6     chr6_372952     AKia    C    G        0      0        2 
   6     chr6_372952     AOna    C    G        0      0        2 
   6     chr6_372952     ASom    C    G        0      0        2 
   6     chr6_372952     HCab    C    G        1      2        2 
   6     chr6_372952     HPrz    C    G        1      2        2 
   6     chr6_372952     ZBoe    C    G        0      0        2 
   6     chr6_372952     ZGre    C    G        0      0        2 
   6     chr6_372952     ZHar    C    G        0      0        2 
   6     chr6_372952   Sample    C    G        0      0        2 
   6     chr6_373898     AAsi    A    G        0      0        2 
   6     chr6_373898     AKia    A    G        1      2        2 
   6     chr6_373898     AOna    A    G        0      0        2 
   6     chr6_373898     ASom    A    G        0      0        2 
   6     chr6_373898     HCab    A    G        0      0        2 
   6     chr6_373898     HPrz    A    G        0      0        2 
   6     chr6_373898     ZBoe    A    G        0      0        2 
   6     chr6_373898     ZGre    A    G        0      0        2 
   6     chr6_373898     ZHar    A    G        0      0        2 
   6     chr6_373898   Sample    A    G        0      0        2 
   6     chr6_377373     AAsi    G    A        0      0        2 
   6     chr6_377373     AKia    G    A        0      0        2 
   6     chr6_377373     AOna    G    A      0.5      1        2 
   6     chr6_377373     ASom    G    A        0      0        2 
   6     chr6_377373     HCab    G    A        0      0        2 
   6     chr6_377373     HPrz    G    A        0      0        2 
   6     chr6_377373     ZBoe    G    A        0      0        2 
   6     chr6_377373     ZGre    G    A        0      0        2 
   6     chr6_377373     ZHar    G    A        0      0        2 
   6     chr6_377373   Sample    G    A        0      0        2 
   6     chr6_388923     AAsi    G    A        0      0        2 
   6     chr6_388923     AKia    G    A        0      0        2 
   6     chr6_388923     AOna    G    A        0      0        2 
   6     chr6_388923     ASom    G    A        0      0        2 
   6     chr6_388923     HCab    G    A        1      2        2 
   6     chr6_388923     HPrz    G    A        1      2        2 
   6     chr6_388923     ZBoe    G    A        0      0        2 
   6     chr6_388923     ZGre    G    A        0      0        2 
   6     chr6_388923     ZHar    G    A        0      0        2 
   6     chr6_388923   Sample    G    A        0      0        2 
   6     chr6_389416     AAsi    T    G        0      0        2 
   6     chr6_389416     AKia    T    G      0.5      1        2 
   6     chr6_389416     AOna    T    G        0      0        2 
   6     chr6_389416     ASom    T    G        0      0        2 
   6     chr6_389416     HCab    T    G        0      0        2 
   6     chr6_389416     HPrz    T    G        0      0        2 
   6     chr6_389416     ZBoe    T    G        0      0        2 
   6     chr6_389416     ZGre    T    G        0      0        2 
   6     chr6_389416     ZHar    T    G        0      0        2 
   6     chr6_389416   Sample    T    G        0      0        2 
   6     chr6_391244     AAsi    G    C        0      0        2 
   6     chr6_391244     AKia    G    C        0      0        2 
   6     chr6_391244     AOna    G    C        0      0        2 
   6     chr6_391244     ASom    G    C        0      0        2 
   6     chr6_391244     HCab    G    C        0      0        2 
   6     chr6_391244     HPrz    G    C        0      0        2 
   6     chr6_391244     ZBoe    G    C        0      0        2 
   6     chr6_391244     ZGre    G    C        0      0        2 
   6     chr6_391244     ZHar    G    C        1      2        2 
   6     chr6_391244   Sample    G    C        0      0        2 
   6     chr6_392049     AAsi    T    C        0      0        2 
   6     chr6_392049     AKia    T    C        0      0        2 
   6     chr6_392049     AOna    T    C        0      0        2 
   6     chr6_392049     ASom    T    C        0      0        2 
   6     chr6_392049     HCab    T    C        1      2        2 
   6     chr6_392049     HPrz    T    C        1      2        2 
   6     chr6_392049     ZBoe    T    C        0      0        2 
   6     chr6_392049     ZGre    T    C        0      0        2 
   6     chr6_392049     ZHar    T    C        0      0        2 
   6     chr6_392049   Sample    T    C        0      0        2 
   6     chr6_396613     AAsi    C    G        0      0        2 
   6     chr6_396613     AKia    C    G        0      0        2 
   6     chr6_396613     AOna    C    G        0      0        2 
   6     chr6_396613     ASom    C    G        0      0        2 
   6     chr6_396613     HCab    C    G        1      2        2 
   6     chr6_396613     HPrz    C    G        1      2        2 
   6     chr6_396613     ZBoe    C    G        0      0        2 
   6     chr6_396613     ZGre    C    G        0      0        2 
   6     chr6_396613     ZHar    C    G        0      0        2 
   6     chr6_396613   Sample    C    G        0      0        2 
   6     chr6_397447     AAsi    G    A        0      0        2 
   6     chr6_397447     AKia    G    A        0      0        2 
   6     chr6_397447     AOna    G    A        0      0        2 
   6     chr6_397447     ASom    G    A        0      0        2 
   6     chr6_397447     HCab    G    A        1      2        2 
   6     chr6_397447     HPrz    G    A        1      2        2 
   6     chr6_397447     ZBoe    G    A        0      0        2 
   6     chr6_397447     ZGre    G    A        0      0        2 
   6     chr6_397447     ZHar    G    A        0      0        2 
   6     chr6_397447   Sample    G    A        0      0        2 
   6     chr6_401433     AAsi    T    C        0      0        2 
   6     chr6_401433     AKia    T    C        0      0        2 
   6     chr6_401433     AOna    T    C        0      0        2 
   6     chr6_401433     ASom    T    C        0      0        2 
   6     chr6_401433     HCab    T    C        0      0        2 
   6     chr6_401433     HPrz    T    C      0.5      1        2 
   6     chr6_401433     ZBoe    T    C        0      0        2 
   6     chr6_401433     ZGre    T    C        0      0        2 
   6     chr6_401433     ZHar    T    C        0      0        2 
   6     chr6_401433   Sample    T    C        0      0        2 
   6     chr6_415637     AAsi    T    A        0      0        2 
   6     chr6_415637     AKia    T    A        1      2        2 
   6     chr6_415637     AOna    T    A        0      0        2 
   6     chr6_415637     ASom    T    A        0      0        2 
   6     chr6_415637     HCab    T    A        0      0        2 
   6     chr6_415637     HPrz    T    A        0      0        2 
   6     chr6_415637     ZBoe    T    A        0      0        2 
   6     chr6_415637     ZGre    T    A        0      0        2 
   6     chr6_415637     ZHar    T    A        0      0        2 
   6     chr6_415637   Sample    T    A        0      0        2 
   6     chr6_415808     AAsi    G    T        0      0        2 
   6     chr6_415808     AKia    G    T        0      0        2 
   6     chr6_415808     AOna    G    T        0      0        2 
   6     chr6_415808     ASom    G    T        0      0        2 
   6     chr6_415808     HCab    G    T        1      2        2 
   6     chr6_415808     HPrz    G    T        1      2        2 
   6     chr6_415808     ZBoe    G    T        0      0        2 
   6     chr6_415808     ZGre    G    T        0      0        2 
   6     chr6_415808     ZHar    G    T        0      0        2 
   6     chr6_415808   Sample    G    T        0      0        2 
   6     chr6_417154     AAsi    A    G        0      0        2 
   6     chr6_417154     AKia    A    G        0      0        2 
   6     chr6_417154     AOna    A    G        1      2        2 
   6     chr6_417154     ASom    A    G        0      0        2 
   6     chr6_417154     HCab    A    G        0      0        2 
   6     chr6_417154     HPrz    A    G        0      0        2 
   6     chr6_417154     ZBoe    A    G        0      0        2 
   6     chr6_417154     ZGre    A    G        0      0        2 
   6     chr6_417154     ZHar    A    G        0      0        2 
   6     chr6_417154   Sample    A    G        0      0        2 
   6     chr6_422623     AAsi    T    C        0      0        2 
   6     chr6_422623     AKia    T    C        0      0        2 
   6     chr6_422623     AOna    T    C        0      0        2 
   6     chr6_422623     ASom    T    C        0      0        2 
   6     chr6_422623     HCab    T    C        0      0        2 
   6     chr6_422623     HPrz    T    C        0      0        2 
   6     chr6_422623     ZBoe    T    C        0      0        2 
   6     chr6_422623     ZGre    T    C      0.5      1        2 
   6     chr6_422623     ZHar    T    C        0      0        2 
   6     chr6_422623   Sample    T    C        0      0        2 
   6     chr6_422859     AAsi    C    T        0      0        2 
   6     chr6_422859     AKia    C    T        0      0        2 
   6     chr6_422859     AOna    C    T        0      0        2 
   6     chr6_422859     ASom    C    T        0      0        2 
   6     chr6_422859     HCab    C    T        0      0        2 
   6     chr6_422859     HPrz    C    T        0      0        2 
   6     chr6_422859     ZBoe    C    T        0      0        2 
   6     chr6_422859     ZGre    C    T        0      0        2 
   6     chr6_422859     ZHar    C    T        1      2        2 
   6     chr6_422859   Sample    C    T        0      0        2 
   6     chr6_424147     AAsi    A    G        0      0        2 
   6     chr6_424147     AKia    A    G        0      0        2 
   6     chr6_424147     AOna    A    G        0      0        2 
   6     chr6_424147     ASom    A    G        0      0        2 
   6     chr6_424147     HCab    A    G        0      0        2 
   6     chr6_424147     HPrz    A    G        0      0        2 
   6     chr6_424147     ZBoe    A    G        0      0        2 
   6     chr6_424147     ZGre    A    G        0      0        2 
   6     chr6_424147     ZHar    A    G        1      2        2 
   6     chr6_424147   Sample    A    G        0      0        2 
   6     chr6_430387     AAsi    C    G        0      0        2 
   6     chr6_430387     AKia    C    G        0      0        2 
   6     chr6_430387     AOna    C    G        0      0        2 
   6     chr6_430387     ASom    C    G        0      0        2 
   6     chr6_430387     HCab    C    G        0      0        2 
   6     chr6_430387     HPrz    C    G      0.5      1        2 
   6     chr6_430387     ZBoe    C    G        0      0        2 
   6     chr6_430387     ZGre    C    G        0      0        2 
   6     chr6_430387     ZHar    C    G        0      0        2 
   6     chr6_430387   Sample    C    G        0      0        2 
   6     chr6_438879     AAsi    A    T        0      0        2 
   6     chr6_438879     AKia    A    T        0      0        2 
   6     chr6_438879     AOna    A    T        0      0        2 
   6     chr6_438879     ASom    A    T        0      0        2 
   6     chr6_438879     HCab    A    T        1      2        2 
   6     chr6_438879     HPrz    A    T        1      2        2 
   6     chr6_438879     ZBoe    A    T        0      0        2 
   6     chr6_438879     ZGre    A    T        0      0        2 
   6     chr6_438879     ZHar    A    T        0      0        2 
   6     chr6_438879   Sample    A    T        0      0        2 
   6     chr6_445170     AAsi    T    C        0      0        2 
   6     chr6_445170     AKia    T    C        0      0        2 
   6     chr6_445170     AOna    T    C      0.5      1        2 
   6     chr6_445170     ASom    T    C        0      0        2 
   6     chr6_445170     HCab    T    C        0      0        2 
   6     chr6_445170     HPrz    T    C        0      0        2 
   6     chr6_445170     ZBoe    T    C        0      0        2 
   6     chr6_445170     ZGre    T    C        0      0        2 
   6     chr6_445170     ZHar    T    C        0      0        2 
   6     chr6_445170   Sample    T    C        0      0        2 
   6     chr6_447843     AAsi    C    A        0      0        2 
   6     chr6_447843     AKia    C    A        0      0        2 
   6     chr6_447843     AOna    C    A        0      0        2 
   6     chr6_447843     ASom    C    A        0      0        2 
   6     chr6_447843     HCab    C    A        0      0        2 
   6     chr6_447843     HPrz    C    A        0      0        2 
   6     chr6_447843     ZBoe    C    A        1      2        2 
   6     chr6_447843     ZGre    C    A        0      0        2 
   6     chr6_447843     ZHar    C    A        0      0        2 
   6     chr6_447843   Sample    C    A        0      0        2 
   6     chr6_451394     AAsi    T    C        0      0        2 
   6     chr6_451394     AKia    T    C        1      2        2 
   6     chr6_451394     AOna    T    C        1      2        2 
   6     chr6_451394     ASom    T    C        0      0        2 
   6     chr6_451394     HCab    T    C        0      0        2 
   6     chr6_451394     HPrz    T    C        0      0        2 
   6     chr6_451394     ZBoe    T    C        0      0        2 
   6     chr6_451394     ZGre    T    C        0      0        2 
   6     chr6_451394     ZHar    T    C        0      0        2 
   6     chr6_451394   Sample    T    C        0      0        2 
   6     chr6_459549     AAsi    G    T        0      0        2 
   6     chr6_459549     AKia    G    T        0      0        2 
   6     chr6_459549     AOna    G    T        0      0        2 
   6     chr6_459549     ASom    G    T        0      0        2 
   6     chr6_459549     HCab    G    T        1      2        2 
   6     chr6_459549     HPrz    G    T        1      2        2 
   6     chr6_459549     ZBoe    G    T        0      0        2 
   6     chr6_459549     ZGre    G    T        0      0        2 
   6     chr6_459549     ZHar    G    T        0      0        2 
   6     chr6_459549   Sample    G    T        0      0        2 
   6     chr6_459575     AAsi    C    A        0      0        2 
   6     chr6_459575     AKia    C    A        0      0        2 
   6     chr6_459575     AOna    C    A        0      0        2 
   6     chr6_459575     ASom    C    A        0      0        2 
   6     chr6_459575     HCab    C    A        1      2        2 
   6     chr6_459575     HPrz    C    A        1      2        2 
   6     chr6_459575     ZBoe    C    A        0      0        2 
   6     chr6_459575     ZGre    C    A        0      0        2 
   6     chr6_459575     ZHar    C    A        0      0        2 
   6     chr6_459575   Sample    C    A        0      0        2 
   6     chr6_485763     AAsi    A    G        0      0        2 
   6     chr6_485763     AKia    A    G        0      0        2 
   6     chr6_485763     AOna    A    G        0      0        2 
   6     chr6_485763     ASom    A    G        0      0        2 
   6     chr6_485763     HCab    A    G        1      2        2 
   6     chr6_485763     HPrz    A    G        1      2        2 
   6     chr6_485763     ZBoe    A    G        0      0        2 
   6     chr6_485763     ZGre    A    G        0      0        2 
   6     chr6_485763     ZHar    A    G        0      0        2 
   6     chr6_485763   Sample    A    G        0      0        2 
   6     chr6_486904     AAsi    G    C        0      0        2 
   6     chr6_486904     AKia    G    C        0      0        2 
   6     chr6_486904     AOna    G    C        0      0        2 
   6     chr6_486904     ASom    G    C        0      0        2 
   6     chr6_486904     HCab    G    C        1      2        2 
   6     chr6_486904     HPrz    G    C        1      2        2 
   6     chr6_486904     ZBoe    G    C        0      0        2 
   6     chr6_486904     ZGre    G    C        0      0        2 
   6     chr6_486904     ZHar    G    C        0      0        2 
   6     chr6_486904   Sample    G    C        0      0        2 
   6     chr6_486980     AAsi    C    T        0      0        2 
   6     chr6_486980     AKia    C    T        0      0        2 
   6     chr6_486980     AOna    C    T        0      0        2 
   6     chr6_486980     ASom    C    T        0      0        2 
   6     chr6_486980     HCab    C    T        1      2        2 
   6     chr6_486980     HPrz    C    T        1      2        2 
   6     chr6_486980     ZBoe    C    T        0      0        2 
   6     chr6_486980     ZGre    C    T        0      0        2 
   6     chr6_486980     ZHar    C    T        0      0        2 
   6     chr6_486980   Sample    C    T        0      0        2 
   6     chr6_487007     AAsi    C    T        0      0        2 
   6     chr6_487007     AKia    C    T        1      2        2 
   6     chr6_487007     AOna    C    T        0      0        2 
   6     chr6_487007     ASom    C    T        0      0        2 
   6     chr6_487007     HCab    C    T        0      0        2 
   6     chr6_487007     HPrz    C    T        0      0        2 
   6     chr6_487007     ZBoe    C    T        0      0        2 
   6     chr6_487007     ZGre    C    T        0      0        2 
   6     chr6_487007     ZHar    C    T        0      0        2 
   6     chr6_487007   Sample    C    T        0      0        2 
   6     chr6_493019     AAsi    C    A        0      0        2 
   6     chr6_493019     AKia    C    A        0      0        2 
   6     chr6_493019     AOna    C    A        0      0        2 
   6     chr6_493019     ASom    C    A        0      0        2 
   6     chr6_493019     HCab    C    A        0      0        2 
   6     chr6_493019     HPrz    C    A        0      0        2 
   6     chr6_493019     ZBoe    C    A        0      0        2 
   6     chr6_493019     ZGre    C    A      0.5      1        2 
   6     chr6_493019     ZHar    C    A        0      0        2 
   6     chr6_493019   Sample    C    A        0      0        2 
   6     chr6_493236     AAsi    T    C        0      0        2 
   6     chr6_493236     AKia    T    C        1      2        2 
   6     chr6_493236     AOna    T    C        0      0        2 
   6     chr6_493236     ASom    T    C        0      0        2 
   6     chr6_493236     HCab    T    C        0      0        2 
   6     chr6_493236     HPrz    T    C        0      0        2 
   6     chr6_493236     ZBoe    T    C        0      0        2 
   6     chr6_493236     ZGre    T    C        0      0        2 
   6     chr6_493236     ZHar    T    C        0      0        2 
   6     chr6_493236   Sample    T    C        0      0        2 
   6     chr6_495444     AAsi    G    A        0      0        2 
   6     chr6_495444     AKia    G    A        0      0        2 
   6     chr6_495444     AOna    G    A        0      0        2 
   6     chr6_495444     ASom    G    A        0      0        2 
   6     chr6_495444     HCab    G    A        1      2        2 
   6     chr6_495444     HPrz    G    A        1      2        2 
   6     chr6_495444     ZBoe    G    A        0      0        2 
   6     chr6_495444     ZGre    G    A        0      0        2 
   6     chr6_495444     ZHar    G    A        0      0        2 
   6     chr6_495444   Sample    G    A        0      0        2 
   6     chr6_501004     AAsi    G    A        0      0        2 
   6     chr6_501004     AKia    G    A        0      0        2 
   6     chr6_501004     AOna    G    A        0      0        2 
   6     chr6_501004     ASom    G    A        0      0        2 
   6     chr6_501004     HCab    G    A        1      2        2 
   6     chr6_501004     HPrz    G    A        1      2        2 
   6     chr6_501004     ZBoe    G    A        0      0        2 
   6     chr6_501004     ZGre    G    A        0      0        2 
   6     chr6_501004     ZHar    G    A        0      0        2 
   6     chr6_501004   Sample    G    A        0      0        2 
   6     chr6_503251     AAsi    A    G        0      0        2 
   6     chr6_503251     AKia    A    G        0      0        2 
   6     chr6_503251     AOna    A    G        1      2        2 
   6     chr6_503251     ASom    A    G        0      0        2 
   6     chr6_503251     HCab    A    G        0      0        2 
   6     chr6_503251     HPrz    A    G        0      0        2 
   6     chr6_503251     ZBoe    A    G        0      0        2 
   6     chr6_503251     ZGre    A    G        0      0        2 
   6     chr6_503251     ZHar    A    G        0      0        2 
   6     chr6_503251   Sample    A    G        0      0        2 
   6     chr6_521658     AAsi    C    A        0      0        2 
   6     chr6_521658     AKia    C    A        0      0        2 
   6     chr6_521658     AOna    C    A        0      0        2 
   6     chr6_521658     ASom    C    A        0      0        2 
   6     chr6_521658     HCab    C    A        0      0        2 
   6     chr6_521658     HPrz    C    A        0      0        2 
   6     chr6_521658     ZBoe    C    A      0.5      1        2 
   6     chr6_521658     ZGre    C    A        0      0        2 
   6     chr6_521658     ZHar    C    A        0      0        2 
   6     chr6_521658   Sample    C    A        0      0        2 
   6     chr6_523819     AAsi    G    A        0      0        2 
   6     chr6_523819     AKia    G    A        0      0        2 
   6     chr6_523819     AOna    G    A        0      0        2 
   6     chr6_523819     ASom    G    A        0      0        2 
   6     chr6_523819     HCab    G    A        1      2        2 
   6     chr6_523819     HPrz    G    A        1      2        2 
   6     chr6_523819     ZBoe    G    A        0      0        2 
   6     chr6_523819     ZGre    G    A        0      0        2 
   6     chr6_523819     ZHar    G    A        0      0        2 
   6     chr6_523819   Sample    G    A        0      0        2 
   6     chr6_525361     AAsi    T    C        0      0        2 
   6     chr6_525361     AKia    T    C        0      0        2 
   6     chr6_525361     AOna    T    C        0      0        2 
   6     chr6_525361     ASom    T    C        0      0        2 
   6     chr6_525361     HCab    T    C        1      2        2 
   6     chr6_525361     HPrz    T    C        1      2        2 
   6     chr6_525361     ZBoe    T    C        0      0        2 
   6     chr6_525361     ZGre    T    C        0      0        2 
   6     chr6_525361     ZHar    T    C        0      0        2 
   6     chr6_525361   Sample    T    C        0      0        2 
   6     chr6_525773     AAsi    T    C        0      0        2 
   6     chr6_525773     AKia    T    C        0      0        2 
   6     chr6_525773     AOna    T    C        0      0        2 
   6     chr6_525773     ASom    T    C        0      0        2 
   6     chr6_525773     HCab    T    C        0      0        2 
   6     chr6_525773     HPrz    T    C        0      0        2 
   6     chr6_525773     ZBoe    T    C        0      0        2 
   6     chr6_525773     ZGre    T    C        0      0        2 
   6     chr6_525773     ZHar    T    C        1      2        2 
   6     chr6_525773   Sample    T    C        0      0        2 
   6     chr6_532764     AAsi    G    A        0      0        2 
   6     chr6_532764     AKia    G    A        0      0        2 
   6     chr6_532764     AOna    G    A        0      0        2 
   6     chr6_532764     ASom    G    A        0      0        2 
   6     chr6_532764     HCab    G    A        1      2        2 
   6     chr6_532764     HPrz    G    A        1      2        2 
   6     chr6_532764     ZBoe    G    A        0      0        2 
   6     chr6_532764     ZGre    G    A        0      0        2 
   6     chr6_532764     ZHar    G    A        0      0        2 
   6     chr6_532764   Sample    G    A        0      0        2 
   6     chr6_538782     AAsi    G    A        0      0        2 
   6     chr6_538782     AKia    G    A        0      0        2 
   6     chr6_538782     AOna    G    A        0      0        2 
   6     chr6_538782     ASom    G    A        0      0        2 
   6     chr6_538782     HCab    G    A        0      0        2 
   6     chr6_538782     HPrz    G    A        0      0        2 
   6     chr6_538782     ZBoe    G    A        0      0        2 
   6     chr6_538782     ZGre    G    A      0.5      1        2 
   6     chr6_538782     ZHar    G    A        0      0        2 
   6     chr6_538782   Sample    G    A        0      0        2 
   6     chr6_546638     AAsi    C    A        0      0        2 
   6     chr6_546638     AKia    C    A        0      0        2 
   6     chr6_546638     AOna    C    A        0      0        2 
   6     chr6_546638     ASom    C    A        0      0        2 
   6     chr6_546638     HCab    C    A        0      0        2 
   6     chr6_546638     HPrz    C    A        0      0        2 
   6     chr6_546638     ZBoe    C    A        0      0        2 
   6     chr6_546638     ZGre    C    A        0      0        2 
   6     chr6_546638     ZHar    C    A        1      2        2 
   6     chr6_546638   Sample    C    A        0      0        2 
   6     chr6_547549     AAsi    C    A        0      0        2 
   6     chr6_547549     AKia    C    A        0      0        2 
   6     chr6_547549     AOna    C    A        0      0        2 
   6     chr6_547549     ASom    C    A        0      0        2 
   6     chr6_547549     HCab    C    A        0      0        2 
   6     chr6_547549     HPrz    C    A        0      0        2 
   6     chr6_547549     ZBoe    C    A        0      0        2 
   6     chr6_547549     ZGre    C    A        1      2        2 
   6     chr6_547549     ZHar    C    A        0      0        2 
   6     chr6_547549   Sample    C    A        0      0        2 
   6     chr6_557630     AAsi    G    A        1      2        2 
   6     chr6_557630     AKia    G    A        0      0        2 
   6     chr6_557630     AOna    G    A        0      0        2 
   6     chr6_557630     ASom    G    A        1      2        2 
   6     chr6_557630     HCab    G    A        0      0        2 
   6     chr6_557630     HPrz    G    A        0      0        2 
   6     chr6_557630     ZBoe    G    A        0      0        2 
   6     chr6_557630     ZGre    G    A        0      0        2 
   6     chr6_557630     ZHar    G    A        0      0        2 
   6     chr6_557630   Sample    G    A        1      2        2 
   6     chr6_580195     AAsi    T    C        0      0        2 
   6     chr6_580195     AKia    T    C        0      0        2 
   6     chr6_580195     AOna    T    C        0      0        2 
   6     chr6_580195     ASom    T    C        1      2        2 
   6     chr6_580195     HCab    T    C        0      0        2 
   6     chr6_580195     HPrz    T    C        0      0        2 
   6     chr6_580195     ZBoe    T    C        0      0        2 
   6     chr6_580195     ZGre    T    C        0      0        2 
   6     chr6_580195     ZHar    T    C        0      0        2 
   6     chr6_580195   Sample    T    C        0      0        2 
   6     chr6_584336     AAsi    G    A        0      0        2 
   6     chr6_584336     AKia    G    A        0      0        2 
   6     chr6_584336     AOna    G    A        0      0        2 
   6     chr6_584336     ASom    G    A        0      0        2 
   6     chr6_584336     HCab    G    A        1      2        2 
   6     chr6_584336     HPrz    G    A        1      2        2 
   6     chr6_584336     ZBoe    G    A        0      0        2 
   6     chr6_584336     ZGre    G    A        0      0        2 
   6     chr6_584336     ZHar    G    A        0      0        2 
   6     chr6_584336   Sample    G    A        0      0        2 
   6     chr6_584920     AAsi    C    T        0      0        2 
   6     chr6_584920     AKia    C    T        0      0        2 
   6     chr6_584920     AOna    C    T        0      0        2 
   6     chr6_584920     ASom    C    T        0      0        2 
   6     chr6_584920     HCab    C    T        0      0        2 
   6     chr6_584920     HPrz    C    T        0      0        2 
   6     chr6_584920     ZBoe    C    T        0      0        2 
   6     chr6_584920     ZGre    C    T        1      2        2 
   6     chr6_584920     ZHar    C    T        1      2        2 
   6     chr6_584920   Sample    C    T        0      0        2 
   6     chr6_606742     AAsi    A    G        0      0        2 
   6     chr6_606742     AKia    A    G        0      0        2 
   6     chr6_606742     AOna    A    G        0      0        2 
   6     chr6_606742     ASom    A    G        0      0        2 
   6     chr6_606742     HCab    A    G        0      0        2 
   6     chr6_606742     HPrz    A    G        0      0        2 
   6     chr6_606742     ZBoe    A    G        0      0        2 
   6     chr6_606742     ZGre    A    G        0      0        2 
   6     chr6_606742     ZHar    A    G      0.5      1        2 
   6     chr6_606742   Sample    A    G        0      0        2 
   6     chr6_607654     AAsi    G    A        0      0        2 
   6     chr6_607654     AKia    G    A        0      0        2 
   6     chr6_607654     AOna    G    A        0      0        2 
   6     chr6_607654     ASom    G    A        0      0        2 
   6     chr6_607654     HCab    G    A        0      0        2 
   6     chr6_607654     HPrz    G    A        0      0        2 
   6     chr6_607654     ZBoe    G    A      0.5      1        2 
   6     chr6_607654     ZGre    G    A        0      0        2 
   6     chr6_607654     ZHar    G    A        0      0        2 
   6     chr6_607654   Sample    G    A        0      0        2 
   6     chr6_626017     AAsi    C    A        0      0        2 
   6     chr6_626017     AKia    C    A        1      2        2 
   6     chr6_626017     AOna    C    A        0      0        2 
   6     chr6_626017     ASom    C    A        0      0        2 
   6     chr6_626017     HCab    C    A        0      0        2 
   6     chr6_626017     HPrz    C    A        0      0        2 
   6     chr6_626017     ZBoe    C    A        0      0        2 
   6     chr6_626017     ZGre    C    A        0      0        2 
   6     chr6_626017     ZHar    C    A        0      0        2 
   6     chr6_626017   Sample    C    A        0      0        2 
   6     chr6_636724     AAsi    G    A        0      0        2 
   6     chr6_636724     AKia    G    A        0      0        2 
   6     chr6_636724     AOna    G    A        0      0        2 
   6     chr6_636724     ASom    G    A        0      0        2 
   6     chr6_636724     HCab    G    A        0      0        2 
   6     chr6_636724     HPrz    G    A        0      0        2 
   6     chr6_636724     ZBoe    G    A        1      2        2 
   6     chr6_636724     ZGre    G    A        1      2        2 
   6     chr6_636724     ZHar    G    A      0.5      1        2 
   6     chr6_636724   Sample    G    A        0      0        2 
   6     chr6_647098     AAsi    A    G        0      0        2 
   6     chr6_647098     AKia    A    G        0      0        2 
   6     chr6_647098     AOna    A    G        0      0        2 
   6     chr6_647098     ASom    A    G        0      0        2 
   6     chr6_647098     HCab    A    G        0      0        2 
   6     chr6_647098     HPrz    A    G        0      0        2 
   6     chr6_647098     ZBoe    A    G        0      0        2 
   6     chr6_647098     ZGre    A    G        0      0        2 
   6     chr6_647098     ZHar    A    G        1      2        2 
   6     chr6_647098   Sample    A    G        0      0        2 
   6     chr6_648384     AAsi    G    C        0      0        2 
   6     chr6_648384     AKia    G    C        0      0        2 
   6     chr6_648384     AOna    G    C        0      0        2 
   6     chr6_648384     ASom    G    C        0      0        2 
   6     chr6_648384     HCab    G    C        0      0        2 
   6     chr6_648384     HPrz    G    C        0      0        2 
   6     chr6_648384     ZBoe    G    C        0      0        2 
   6     chr6_648384     ZGre    G    C        0      0        2 
   6     chr6_648384     ZHar    G    C        1      2        2 
   6     chr6_648384   Sample    G    C        0      0        2 
   6     chr6_651989     AAsi    C    T        0      0        2 
   6     chr6_651989     AKia    C    T        0      0        2 
   6     chr6_651989     AOna    C    T        0      0        2 
   6     chr6_651989     ASom    C    T        0      0        2 
   6     chr6_651989     HCab    C    T        0      0        2 
   6     chr6_651989     HPrz    C    T        0      0        2 
   6     chr6_651989     ZBoe    C    T        0      0        2 
   6     chr6_651989     ZGre    C    T        1      2        2 
   6     chr6_651989     ZHar    C    T        0      0        2 
   6     chr6_651989   Sample    C    T        0      0        2 
   6     chr6_653029     AAsi    G    C        0      0        2 
   6     chr6_653029     AKia    G    C        0      0        2 
   6     chr6_653029     AOna    G    C        0      0        2 
   6     chr6_653029     ASom    G    C        0      0        2 
   6     chr6_653029     HCab    G    C        0      0        2 
   6     chr6_653029     HPrz    G    C        0      0        2 
   6     chr6_653029     ZBoe    G    C      0.5      1        2 
   6     chr6_653029     ZGre    G    C        0      0        2 
   6     chr6_653029     ZHar    G    C        1      2        2 
   6     chr6_653029   Sample    G    C        0      0        2 
   6     chr6_653049     AAsi    G    A        0      0        2 
   6     chr6_653049     AKia    G    A        0      0        2 
   6     chr6_653049     AOna    G    A        0      0        2 
   6     chr6_653049     ASom    G    A        0      0        2 
   6     chr6_653049     HCab    G    A        0      0        2 
   6     chr6_653049     HPrz    G    A        0      0        2 
   6     chr6_653049     ZBoe    G    A        0      0        2 
   6     chr6_653049     ZGre    G    A        0      0        2 
   6     chr6_653049     ZHar    G    A      0.5      1        2 
   6     chr6_653049   Sample    G    A        0      0        2 
   6     chr6_656005     AAsi    A    G        0      0        2 
   6     chr6_656005     AKia    A    G        0      0        2 
   6     chr6_656005     AOna    A    G        0      0        2 
   6     chr6_656005     ASom    A    G        0      0        2 
   6     chr6_656005     HCab    A    G        0      0        2 
   6     chr6_656005     HPrz    A    G        0      0        2 
   6     chr6_656005     ZBoe    A    G      0.5      1        2 
   6     chr6_656005     ZGre    A    G        0      0        2 
   6     chr6_656005     ZHar    A    G        0      0        2 
   6     chr6_656005   Sample    A    G        0      0        2 
   6     chr6_656588     AAsi    A    G        1      2        2 
   6     chr6_656588     AKia    A    G        0      0        2 
   6     chr6_656588     AOna    A    G        0      0        2 
   6     chr6_656588     ASom    A    G        0      0        2 
   6     chr6_656588     HCab    A    G        0      0        2 
   6     chr6_656588     HPrz    A    G        0      0        2 
   6     chr6_656588     ZBoe    A    G        0      0        2 
   6     chr6_656588     ZGre    A    G        0      0        2 
   6     chr6_656588     ZHar    A    G        0      0        2 
   6     chr6_656588   Sample    A    G        0      0        2 
   6     chr6_669295     AAsi    C    T        0      0        2 
   6     chr6_669295     AKia    C    T        0      0        2 
   6     chr6_669295     AOna    C    T        0      0        2 
   6     chr6_669295     ASom    C    T        0      0        2 
   6     chr6_669295     HCab    C    T        1      2        2 
   6     chr6_669295     HPrz    C    T        1      2        2 
   6     chr6_669295     ZBoe    C    T        0      0        2 
   6     chr6_669295     ZGre    C    T        0      0        2 
   6     chr6_669295     ZHar    C    T        0      0        2 
   6     chr6_669295   Sample    C    T        0      0        2 
   6     chr6_672125     AAsi    C    G        0      0        2 
   6     chr6_672125     AKia    C    G        0      0        2 
   6     chr6_672125     AOna    C    G        0      0        2 
   6     chr6_672125     ASom    C    G        0      0        2 
   6     chr6_672125     HCab    C    G        1      2        2 
   6     chr6_672125     HPrz    C    G        1      2        2 
   6     chr6_672125     ZBoe    C    G        0      0        2 
   6     chr6_672125     ZGre    C    G        0      0        2 
   6     chr6_672125     ZHar    C    G        0      0        2 
   6     chr6_672125   Sample    C    G        0      0        2 
   6     chr6_674974     AAsi    A    C        0      0        2 
   6     chr6_674974     AKia    A    C        0      0        2 
   6     chr6_674974     AOna    A    C        0      0        2 
   6     chr6_674974     ASom    A    C        0      0        2 
   6     chr6_674974     HCab    A    C        0      0        2 
   6     chr6_674974     HPrz    A    C        0      0        2 
   6     chr6_674974     ZBoe    A    C        0      0        2 
   6     chr6_674974     ZGre    A    C        0      0        2 
   6     chr6_674974     ZHar    A    C        1      2        2 
   6     chr6_674974   Sample    A    C        0      0        2 
   6     chr6_680950     AAsi    A    G        0      0        2 
   6     chr6_680950     AKia    A    G        0      0        2 
   6     chr6_680950     AOna    A    G        0      0        2 
   6     chr6_680950     ASom    A    G        0      0        2 
   6     chr6_680950     HCab    A    G        0      0        2 
   6     chr6_680950     HPrz    A    G      0.5      1        2 
   6     chr6_680950     ZBoe    A    G        0      0        2 
   6     chr6_680950     ZGre    A    G        0      0        2 
   6     chr6_680950     ZHar    A    G        0      0        2 
   6     chr6_680950   Sample    A    G        0      0        2 
   6     chr6_684453     AAsi    G    A        0      0        2 
   6     chr6_684453     AKia    G    A      0.5      1        2 
   6     chr6_684453     AOna    G    A        0      0        2 
   6     chr6_684453     ASom    G    A        0      0        2 
   6     chr6_684453     HCab    G    A        0      0        2 
   6     chr6_684453     HPrz    G    A        0      0        2 
   6     chr6_684453     ZBoe    G    A        0      0        2 
   6     chr6_684453     ZGre    G    A        0      0        2 
   6     chr6_684453     ZHar    G    A        0      0        2 
   6     chr6_684453   Sample    G    A        0      0        2 
   6     chr6_688560     AAsi    A    G        0      0        2 
   6     chr6_688560     AKia    A    G        0      0        2 
   6     chr6_688560     AOna    A    G        0      0        2 
   6     chr6_688560     ASom    A    G        0      0        2 
   6     chr6_688560     HCab    A    G        1      2        2 
   6     chr6_688560     HPrz    A    G        1      2        2 
   6     chr6_688560     ZBoe    A    G        0      0        2 
   6     chr6_688560     ZGre    A    G        0      0        2 
   6     chr6_688560     ZHar    A    G        0      0        2 
   6     chr6_688560   Sample    A    G        0      0        2 
   6     chr6_700317     AAsi    T    C        0      0        2 
   6     chr6_700317     AKia    T    C      0.5      1        2 
   6     chr6_700317     AOna    T    C        0      0        2 
   6     chr6_700317     ASom    T    C        0      0        2 
   6     chr6_700317     HCab    T    C        0      0        2 
   6     chr6_700317     HPrz    T    C        0      0        2 
   6     chr6_700317     ZBoe    T    C        0      0        2 
   6     chr6_700317     ZGre    T    C        0      0        2 
   6     chr6_700317     ZHar    T    C        0      0        2 
   6     chr6_700317   Sample    T    C        0      0        2 
   6     chr6_704316     AAsi    A    G        0      0        2 
   6     chr6_704316     AKia    A    G        0      0        2 
   6     chr6_704316     AOna    A    G        0      0        2 
   6     chr6_704316     ASom    A    G        0      0        2 
   6     chr6_704316     HCab    A    G        1      2        2 
   6     chr6_704316     HPrz    A    G        1      2        2 
   6     chr6_704316     ZBoe    A    G        0      0        2 
   6     chr6_704316     ZGre    A    G        0      0        2 
   6     chr6_704316     ZHar    A    G        0      0        2 
   6     chr6_704316   Sample    A    G        0      0        2 
   6     chr6_708109     AAsi    A    G        0      0        2 
   6     chr6_708109     AKia    A    G        0      0        2 
   6     chr6_708109     AOna    A    G        0      0        2 
   6     chr6_708109     ASom    A    G        0      0        2 
   6     chr6_708109     HCab    A    G        0      0        2 
   6     chr6_708109     HPrz    A    G        0      0        2 
   6     chr6_708109     ZBoe    A    G        0      0        2 
   6     chr6_708109     ZGre    A    G        0      0        2 
   6     chr6_708109     ZHar    A    G        1      2        2 
   6     chr6_708109   Sample    A    G        1      2        2 
   6     chr6_709337     AAsi    A    G        0      0        2 
   6     chr6_709337     AKia    A    G        0      0        2 
   6     chr6_709337     AOna    A    G        0      0        2 
   6     chr6_709337     ASom    A    G        0      0        2 
   6     chr6_709337     HCab    A    G        0      0        2 
   6     chr6_709337     HPrz    A    G        0      0        2 
   6     chr6_709337     ZBoe    A    G        0      0        2 
   6     chr6_709337     ZGre    A    G        0      0        2 
   6     chr6_709337     ZHar    A    G        1      2        2 
   6     chr6_709337   Sample    A    G        0      0        2 
   6     chr6_714672     AAsi    C    T        0      0        2 
   6     chr6_714672     AKia    C    T        0      0        2 
   6     chr6_714672     AOna    C    T        0      0        2 
   6     chr6_714672     ASom    C    T        0      0        2 
   6     chr6_714672     HCab    C    T        0      0        2 
   6     chr6_714672     HPrz    C    T        0      0        2 
   6     chr6_714672     ZBoe    C    T        0      0        2 
   6     chr6_714672     ZGre    C    T        0      0        2 
   6     chr6_714672     ZHar    C    T      0.5      1        2 
   6     chr6_714672   Sample    C    T        0      0        2 
   6     chr6_717955     AAsi    C    G        0      0        2 
   6     chr6_717955     AKia    C    G        0      0        2 
   6     chr6_717955     AOna    C    G        0      0        2 
   6     chr6_717955     ASom    C    G        0      0        2 
   6     chr6_717955     HCab    C    G        1      2        2 
   6     chr6_717955     HPrz    C    G      0.5      1        2 
   6     chr6_717955     ZBoe    C    G        0      0        2 
   6     chr6_717955     ZGre    C    G        0      0        2 
   6     chr6_717955     ZHar    C    G        0      0        2 
   6     chr6_717955   Sample    C    G        0      0        2 
   6     chr6_718800     AAsi    C    T        0      0        2 
   6     chr6_718800     AKia    C    T        0      0        2 
   6     chr6_718800     AOna    C    T        0      0        2 
   6     chr6_718800     ASom    C    T        0      0        2 
   6     chr6_718800     HCab    C    T        1      2        2 
   6     chr6_718800     HPrz    C    T      0.5      1        2 
   6     chr6_718800     ZBoe    C    T        0      0        2 
   6     chr6_718800     ZGre    C    T        0      0        2 
   6     chr6_718800     ZHar    C    T        0      0        2 
   6     chr6_718800   Sample    C    T        0      0        2 
   6     chr6_718998     AAsi    T    C      0.5      1        2 
   6     chr6_718998     AKia    T    C        0      0        2 
   6     chr6_718998     AOna    T    C        0      0        2 
   6     chr6_718998     ASom    T    C        0      0        2 
   6     chr6_718998     HCab    T    C        0      0        2 
   6     chr6_718998     HPrz    T    C        0      0        2 
   6     chr6_718998     ZBoe    T    C        0      0        2 
   6     chr6_718998     ZGre    T    C        0      0        2 
   6     chr6_718998     ZHar    T    C        0      0        2 
   6     chr6_718998   Sample    T    C        0      0        2 
   6     chr6_720867     AAsi    G    A        0      0        2 
   6     chr6_720867     AKia    G    A        0      0        2 
   6     chr6_720867     AOna    G    A        0      0        2 
   6     chr6_720867     ASom    G    A        0      0        2 
   6     chr6_720867     HCab    G    A        1      2        2 
   6     chr6_720867     HPrz    G    A        1      2        2 
   6     chr6_720867     ZBoe    G    A        0      0        2 
   6     chr6_720867     ZGre    G    A        0      0        2 
   6     chr6_720867     ZHar    G    A        0      0        2 
   6     chr6_720867   Sample    G    A        0      0        2 
   6     chr6_722269     AAsi    T    C        0      0        2 
   6     chr6_722269     AKia    T    C        0      0        2 
   6     chr6_722269     AOna    T    C        0      0        2 
   6     chr6_722269     ASom    T    C        0      0        2 
   6     chr6_722269     HCab    T    C        0      0        2 
   6     chr6_722269     HPrz    T    C        0      0        2 
   6     chr6_722269     ZBoe    T    C        0      0        2 
   6     chr6_722269     ZGre    T    C      0.5      1        2 
   6     chr6_722269     ZHar    T    C        0      0        2 
   6     chr6_722269   Sample    T    C        0      0        2 
   6     chr6_722278     AAsi    A    G        0      0        2 
   6     chr6_722278     AKia    A    G        0      0        2 
   6     chr6_722278     AOna    A    G        0      0        2 
   6     chr6_722278     ASom    A    G        0      0        2 
   6     chr6_722278     HCab    A    G        0      0        2 
   6     chr6_722278     HPrz    A    G        0      0        2 
   6     chr6_722278     ZBoe    A    G        0      0        2 
   6     chr6_722278     ZGre    A    G        1      2        2 
   6     chr6_722278     ZHar    A    G        0      0        2 
   6     chr6_722278   Sample    A    G        0      0        2 
   6     chr6_727633     AAsi    T    G        1      2        2 
   6     chr6_727633     AKia    T    G        0      0        2 
   6     chr6_727633     AOna    T    G        0      0        2 
   6     chr6_727633     ASom    T    G        1      2        2 
   6     chr6_727633     HCab    T    G        0      0        2 
   6     chr6_727633     HPrz    T    G        0      0        2 
   6     chr6_727633     ZBoe    T    G        0      0        2 
   6     chr6_727633     ZGre    T    G        0      0        2 
   6     chr6_727633     ZHar    T    G        0      0        2 
   6     chr6_727633   Sample    T    G        1      2        2 
   6     chr6_728775     AAsi    C    G        0      0        2 
   6     chr6_728775     AKia    C    G        0      0        2 
   6     chr6_728775     AOna    C    G        0      0        2 
   6     chr6_728775     ASom    C    G        0      0        2 
   6     chr6_728775     HCab    C    G        1      2        2 
   6     chr6_728775     HPrz    C    G        1      2        2 
   6     chr6_728775     ZBoe    C    G        0      0        2 
   6     chr6_728775     ZGre    C    G        0      0        2 
   6     chr6_728775     ZHar    C    G        0      0        2 
   6     chr6_728775   Sample    C    G        0      0        2 
   6     chr6_732856     AAsi    T    C        0      0        2 
   6     chr6_732856     AKia    T    C        1      2        2 
   6     chr6_732856     AOna    T    C        1      2        2 
   6     chr6_732856     ASom    T    C        1      2        2 
   6     chr6_732856     HCab    T    C        0      0        2 
   6     chr6_732856     HPrz    T    C        0      0        2 
   6     chr6_732856     ZBoe    T    C        0      0        2 
   6     chr6_732856     ZGre    T    C        0      0        2 
   6     chr6_732856     ZHar    T    C        0      0        2 
   6     chr6_732856   Sample    T    C        0      0        2 
   6     chr6_732900     AAsi    A    T        0      0        2 
   6     chr6_732900     AKia    A    T      0.5      1        2 
   6     chr6_732900     AOna    A    T        0      0        2 
   6     chr6_732900     ASom    A    T        0      0        2 
   6     chr6_732900     HCab    A    T        0      0        2 
   6     chr6_732900     HPrz    A    T        0      0        2 
   6     chr6_732900     ZBoe    A    T        0      0        2 
   6     chr6_732900     ZGre    A    T        0      0        2 
   6     chr6_732900     ZHar    A    T        0      0        2 
   6     chr6_732900   Sample    A    T        0      0        2 
   6     chr6_738642     AAsi    G    A        0      0        2 
   6     chr6_738642     AKia    G    A        0      0        2 
   6     chr6_738642     AOna    G    A        0      0        2 
   6     chr6_738642     ASom    G    A        0      0        2 
   6     chr6_738642     HCab    G    A        1      2        2 
   6     chr6_738642     HPrz    G    A        1      2        2 
   6     chr6_738642     ZBoe    G    A        0      0        2 
   6     chr6_738642     ZGre    G    A        0      0        2 
   6     chr6_738642     ZHar    G    A        0      0        2 
   6     chr6_738642   Sample    G    A        0      0        2 
   6     chr6_738941     AAsi    A    C        0      0        2 
   6     chr6_738941     AKia    A    C        0      0        2 
   6     chr6_738941     AOna    A    C        0      0        2 
   6     chr6_738941     ASom    A    C        0      0        2 
   6     chr6_738941     HCab    A    C        0      0        2 
   6     chr6_738941     HPrz    A    C        0      0        2 
   6     chr6_738941     ZBoe    A    C        1      2        2 
   6     chr6_738941     ZGre    A    C        1      2        2 
   6     chr6_738941     ZHar    A    C        1      2        2 
   6     chr6_738941   Sample    A    C        0      0        2 
   6     chr6_739138     AAsi    T    C        0      0        2 
   6     chr6_739138     AKia    T    C        0      0        2 
   6     chr6_739138     AOna    T    C        0      0        2 
   6     chr6_739138     ASom    T    C        1      2        2 
   6     chr6_739138     HCab    T    C        0      0        2 
   6     chr6_739138     HPrz    T    C        0      0        2 
   6     chr6_739138     ZBoe    T    C        0      0        2 
   6     chr6_739138     ZGre    T    C        0      0        2 
   6     chr6_739138     ZHar    T    C        0      0        2 
   6     chr6_739138   Sample    T    C        0      0        2 
   6     chr6_748361     AAsi    A    G        0      0        2 
   6     chr6_748361     AKia    A    G        1      2        2 
   6     chr6_748361     AOna    A    G        1      2        2 
   6     chr6_748361     ASom    A    G        0      0        2 
   6     chr6_748361     HCab    A    G        0      0        2 
   6     chr6_748361     HPrz    A    G      0.5      1        2 
   6     chr6_748361     ZBoe    A    G        0      0        2 
   6     chr6_748361     ZGre    A    G        0      0        2 
   6     chr6_748361     ZHar    A    G        0      0        2 
   6     chr6_748361   Sample    A    G        0      0        2 
   6     chr6_752142     AAsi    G    C        0      0        2 
   6     chr6_752142     AKia    G    C        0      0        2 
   6     chr6_752142     AOna    G    C        0      0        2 
   6     chr6_752142     ASom    G    C        0      0        2 
   6     chr6_752142     HCab    G    C        0      0        2 
   6     chr6_752142     HPrz    G    C        0      0        2 
   6     chr6_752142     ZBoe    G    C        0      0        2 
   6     chr6_752142     ZGre    G    C        0      0        2 
   6     chr6_752142     ZHar    G    C        1      2        2 
   6     chr6_752142   Sample    G    C        0      0        2 
   6     chr6_759277     AAsi    C    A        0      0        2 
   6     chr6_759277     AKia    C    A        0      0        2 
   6     chr6_759277     AOna    C    A        0      0        2 
   6     chr6_759277     ASom    C    A        0      0        2 
   6     chr6_759277     HCab    C    A        1      2        2 
   6     chr6_759277     HPrz    C    A        1      2        2 
   6     chr6_759277     ZBoe    C    A        0      0        2 
   6     chr6_759277     ZGre    C    A        0      0        2 
   6     chr6_759277     ZHar    C    A        0      0        2 
   6     chr6_759277   Sample    C    A        0      0        2 
   6     chr6_773782     AAsi    G    T      0.5      1        2 
   6     chr6_773782     AKia    G    T        0      0        2 
   6     chr6_773782     AOna    G    T        0      0        2 
   6     chr6_773782     ASom    G    T        0      0        2 
   6     chr6_773782     HCab    G    T        0      0        2 
   6     chr6_773782     HPrz    G    T        0      0        2 
   6     chr6_773782     ZBoe    G    T        0      0        2 
   6     chr6_773782     ZGre    G    T        0      0        2 
   6     chr6_773782     ZHar    G    T        0      0        2 
   6     chr6_773782   Sample    G    T        1      2        2 
   6     chr6_776716     AAsi    C    A        0      0        2 
   6     chr6_776716     AKia    C    A        0      0        2 
   6     chr6_776716     AOna    C    A        0      0        2 
   6     chr6_776716     ASom    C    A        0      0        2 
   6     chr6_776716     HCab    C    A        0      0        2 
   6     chr6_776716     HPrz    C    A      0.5      1        2 
   6     chr6_776716     ZBoe    C    A        0      0        2 
   6     chr6_776716     ZGre    C    A        0      0        2 
   6     chr6_776716     ZHar    C    A        0      0        2 
   6     chr6_776716   Sample    C    A        0      0        2 
   6     chr6_783397     AAsi    T    G        0      0        2 
   6     chr6_783397     AKia    T    G        0      0        2 
   6     chr6_783397     AOna    T    G        0      0        2 
   6     chr6_783397     ASom    T    G        0      0        2 
   6     chr6_783397     HCab    T    G        0      0        2 
   6     chr6_783397     HPrz    T    G        0      0        2 
   6     chr6_783397     ZBoe    T    G      0.5      1        2 
   6     chr6_783397     ZGre    T    G        0      0        2 
   6     chr6_783397     ZHar    T    G        0      0        2 
   6     chr6_783397   Sample    T    G        0      0        2 
   6     chr6_789075     AAsi    T    A        0      0        2 
   6     chr6_789075     AKia    T    A        0      0        2 
   6     chr6_789075     AOna    T    A        0      0        2 
   6     chr6_789075     ASom    T    A        0      0        2 
   6     chr6_789075     HCab    T    A        1      2        2 
   6     chr6_789075     HPrz    T    A        1      2        2 
   6     chr6_789075     ZBoe    T    A        0      0        2 
   6     chr6_789075     ZGre    T    A        0      0        2 
   6     chr6_789075     ZHar    T    A        0      0        2 
   6     chr6_789075   Sample    T    A        0      0        2 
   6     chr6_793974     AAsi    G    A        0      0        2 
   6     chr6_793974     AKia    G    A        0      0        2 
   6     chr6_793974     AOna    G    A      0.5      1        2 
   6     chr6_793974     ASom    G    A        0      0        2 
   6     chr6_793974     HCab    G    A        0      0        2 
   6     chr6_793974     HPrz    G    A        0      0        2 
   6     chr6_793974     ZBoe    G    A        0      0        2 
   6     chr6_793974     ZGre    G    A        0      0        2 
   6     chr6_793974     ZHar    G    A        0      0        2 
   6     chr6_793974   Sample    G    A        0      0        2 
   6     chr6_798329     AAsi    A    G        0      0        2 
   6     chr6_798329     AKia    A    G        0      0        2 
   6     chr6_798329     AOna    A    G      0.5      1        2 
   6     chr6_798329     ASom    A    G        0      0        2 
   6     chr6_798329     HCab    A    G        0      0        2 
   6     chr6_798329     HPrz    A    G        0      0        2 
   6     chr6_798329     ZBoe    A    G        0      0        2 
   6     chr6_798329     ZGre    A    G        0      0        2 
   6     chr6_798329     ZHar    A    G        0      0        2 
   6     chr6_798329   Sample    A    G        0      0        2 
   6     chr6_802063     AAsi    C    T        1      2        2 
   6     chr6_802063     AKia    C    T        0      0        2 
   6     chr6_802063     AOna    C    T        0      0        2 
   6     chr6_802063     ASom    C    T        1      2        2 
   6     chr6_802063     HCab    C    T        0      0        2 
   6     chr6_802063     HPrz    C    T        0      0        2 
   6     chr6_802063     ZBoe    C    T        0      0        2 
   6     chr6_802063     ZGre    C    T        0      0        2 
   6     chr6_802063     ZHar    C    T        0      0        2 
   6     chr6_802063   Sample    C    T        1      2        2 
   6     chr6_805989     AAsi    G    A        0      0        2 
   6     chr6_805989     AKia    G    A        0      0        2 
   6     chr6_805989     AOna    G    A        0      0        2 
   6     chr6_805989     ASom    G    A        0      0        2 
   6     chr6_805989     HCab    G    A        1      2        2 
   6     chr6_805989     HPrz    G    A        1      2        2 
   6     chr6_805989     ZBoe    G    A        0      0        2 
   6     chr6_805989     ZGre    G    A        0      0        2 
   6     chr6_805989     ZHar    G    A        0      0        2 
   6     chr6_805989   Sample    G    A        0      0        2 
   6     chr6_813598     AAsi    A    G        0      0        2 
   6     chr6_813598     AKia    A    G        0      0        2 
   6     chr6_813598     AOna    A    G        0      0        2 
   6     chr6_813598     ASom    A    G        0      0        2 
   6     chr6_813598     HCab    A    G        1      2        2 
   6     chr6_813598     HPrz    A    G        1      2        2 
   6     chr6_813598     ZBoe    A    G        0      0        2 
   6     chr6_813598     ZGre    A    G        0      0        2 
   6     chr6_813598     ZHar    A    G        0      0        2 
   6     chr6_813598   Sample    A    G        0      0        2 
   6     chr6_818790     AAsi    C    T        0      0        2 
   6     chr6_818790     AKia    C    T        0      0        2 
   6     chr6_818790     AOna    C    T        0      0        2 
   6     chr6_818790     ASom    C    T        0      0        2 
   6     chr6_818790     HCab    C    T        0      0        2 
   6     chr6_818790     HPrz    C    T        0      0        2 
   6     chr6_818790     ZBoe    C    T        0      0        2 
   6     chr6_818790     ZGre    C    T        1      2        2 
   6     chr6_818790     ZHar    C    T        0      0        2 
   6     chr6_818790   Sample    C    T        0      0        2 
   6     chr6_824247     AAsi    T    G        0      0        2 
   6     chr6_824247     AKia    T    G        0      0        2 
   6     chr6_824247     AOna    T    G        0      0        2 
   6     chr6_824247     ASom    T    G        0      0        2 
   6     chr6_824247     HCab    T    G        1      2        2 
   6     chr6_824247     HPrz    T    G        0      0        2 
   6     chr6_824247     ZBoe    T    G        0      0        2 
   6     chr6_824247     ZGre    T    G        0      0        2 
   6     chr6_824247     ZHar    T    G        0      0        2 
   6     chr6_824247   Sample    T    G        0      0        2 
   6     chr6_829265     AAsi    A    G        0      0        2 
   6     chr6_829265     AKia    A    G        0      0        2 
   6     chr6_829265     AOna    A    G        0      0        2 
   6     chr6_829265     ASom    A    G        0      0        2 
   6     chr6_829265     HCab    A    G        1      2        2 
   6     chr6_829265     HPrz    A    G        1      2        2 
   6     chr6_829265     ZBoe    A    G        0      0        2 
   6     chr6_829265     ZGre    A    G        0      0        2 
   6     chr6_829265     ZHar    A    G        0      0        2 
   6     chr6_829265   Sample    A    G        0      0        2 
   6     chr6_830145     AAsi    C    T        0      0        2 
   6     chr6_830145     AKia    C    T        0      0        2 
   6     chr6_830145     AOna    C    T        0      0        2 
   6     chr6_830145     ASom    C    T        0      0        2 
   6     chr6_830145     HCab    C    T        1      2        2 
   6     chr6_830145     HPrz    C    T        1      2        2 
   6     chr6_830145     ZBoe    C    T        0      0        2 
   6     chr6_830145     ZGre    C    T        0      0        2 
   6     chr6_830145     ZHar    C    T        0      0        2 
   6     chr6_830145   Sample    C    T        0      0        2 
   6     chr6_830372     AAsi    G    A        0      0        2 
   6     chr6_830372     AKia    G    A        1      2        2 
   6     chr6_830372     AOna    G    A        1      2        2 
   6     chr6_830372     ASom    G    A        0      0        2 
   6     chr6_830372     HCab    G    A        0      0        2 
   6     chr6_830372     HPrz    G    A        0      0        2 
   6     chr6_830372     ZBoe    G    A        0      0        2 
   6     chr6_830372     ZGre    G    A        0      0        2 
   6     chr6_830372     ZHar    G    A        0      0        2 
   6     chr6_830372   Sample    G    A        0      0        2 
   6     chr6_836837     AAsi    A    C      0.5      1        2 
   6     chr6_836837     AKia    A    C        0      0        2 
   6     chr6_836837     AOna    A    C        0      0        2 
   6     chr6_836837     ASom    A    C        0      0        2 
   6     chr6_836837     HCab    A    C        0      0        2 
   6     chr6_836837     HPrz    A    C        0      0        2 
   6     chr6_836837     ZBoe    A    C        0      0        2 
   6     chr6_836837     ZGre    A    C        0      0        2 
   6     chr6_836837     ZHar    A    C        0      0        2 
   6     chr6_836837   Sample    A    C        0      0        2 
   6     chr6_840463     AAsi    G    A        0      0        2 
   6     chr6_840463     AKia    G    A      0.5      1        2 
   6     chr6_840463     AOna    G    A        0      0        2 
   6     chr6_840463     ASom    G    A        0      0        2 
   6     chr6_840463     HCab    G    A        0      0        2 
   6     chr6_840463     HPrz    G    A        0      0        2 
   6     chr6_840463     ZBoe    G    A        0      0        2 
   6     chr6_840463     ZGre    G    A        0      0        2 
   6     chr6_840463     ZHar    G    A        0      0        2 
   6     chr6_840463   Sample    G    A        0      0        2 
   6     chr6_854659     AAsi    T    C        0      0        2 
   6     chr6_854659     AKia    T    C        1      2        2 
   6     chr6_854659     AOna    T    C        1      2        2 
   6     chr6_854659     ASom    T    C        0      0        2 
   6     chr6_854659     HCab    T    C        0      0        2 
   6     chr6_854659     HPrz    T    C        0      0        2 
   6     chr6_854659     ZBoe    T    C        0      0        2 
   6     chr6_854659     ZGre    T    C        0      0        2 
   6     chr6_854659     ZHar    T    C        0      0        2 
   6     chr6_854659   Sample    T    C        0      0        2 
   6     chr6_857670     AAsi    C    A        0      0        2 
   6     chr6_857670     AKia    C    A        0      0        2 
   6     chr6_857670     AOna    C    A        0      0        2 
   6     chr6_857670     ASom    C    A        0      0        2 
   6     chr6_857670     HCab    C    A        0      0        2 
   6     chr6_857670     HPrz    C    A        0      0        2 
   6     chr6_857670     ZBoe    C    A        1      2        2 
   6     chr6_857670     ZGre    C    A        1      2        2 
   6     chr6_857670     ZHar    C    A        0      0        2 
   6     chr6_857670   Sample    C    A        0      0        2 
   6     chr6_862277     AAsi    T    C        0      0        2 
   6     chr6_862277     AKia    T    C        0      0        2 
   6     chr6_862277     AOna    T    C        0      0        2 
   6     chr6_862277     ASom    T    C        0      0        2 
   6     chr6_862277     HCab    T    C        1      2        2 
   6     chr6_862277     HPrz    T    C        1      2        2 
   6     chr6_862277     ZBoe    T    C        0      0        2 
   6     chr6_862277     ZGre    T    C        0      0        2 
   6     chr6_862277     ZHar    T    C        0      0        2 
   6     chr6_862277   Sample    T    C        0      0        2 
   6     chr6_881053     AAsi    A    C        0      0        2 
   6     chr6_881053     AKia    A    C        0      0        2 
   6     chr6_881053     AOna    A    C        0      0        2 
   6     chr6_881053     ASom    A    C        1      2        2 
   6     chr6_881053     HCab    A    C        0      0        2 
   6     chr6_881053     HPrz    A    C        0      0        2 
   6     chr6_881053     ZBoe    A    C        0      0        2 
   6     chr6_881053     ZGre    A    C        0      0        2 
   6     chr6_881053     ZHar    A    C        0      0        2 
   6     chr6_881053   Sample    A    C        0      0        2 
   6     chr6_883456     AAsi    C    A        0      0        2 
   6     chr6_883456     AKia    C    A        0      0        2 
   6     chr6_883456     AOna    C    A        0      0        2 
   6     chr6_883456     ASom    C    A        0      0        2 
   6     chr6_883456     HCab    C    A        1      2        2 
   6     chr6_883456     HPrz    C    A        1      2        2 
   6     chr6_883456     ZBoe    C    A        0      0        2 
   6     chr6_883456     ZGre    C    A        0      0        2 
   6     chr6_883456     ZHar    C    A        0      0        2 
   6     chr6_883456   Sample    C    A        0      0        2 
   6     chr6_898704     AAsi    T    C        0      0        2 
   6     chr6_898704     AKia    T    C        0      0        2 
   6     chr6_898704     AOna    T    C        0      0        2 
   6     chr6_898704     ASom    T    C        0      0        2 
   6     chr6_898704     HCab    T    C        1      2        2 
   6     chr6_898704     HPrz    T    C        1      2        2 
   6     chr6_898704     ZBoe    T    C        0      0        2 
   6     chr6_898704     ZGre    T    C        0      0        2 
   6     chr6_898704     ZHar    T    C        0      0        2 
   6     chr6_898704   Sample    T    C        0      0        2 
   6     chr6_899349     AAsi    G    T        0      0        2 
   6     chr6_899349     AKia    G    T      0.5      1        2 
   6     chr6_899349     AOna    G    T      0.5      1        2 
   6     chr6_899349     ASom    G    T        0      0        2 
   6     chr6_899349     HCab    G    T        0      0        2 
   6     chr6_899349     HPrz    G    T        0      0        2 
   6     chr6_899349     ZBoe    G    T        0      0        2 
   6     chr6_899349     ZGre    G    T        0      0        2 
   6     chr6_899349     ZHar    G    T        0      0        2 
   6     chr6_899349   Sample    G    T        0      0        2 
   6     chr6_905653     AAsi    G    C        0      0        2 
   6     chr6_905653     AKia    G    C        0      0        2 
   6     chr6_905653     AOna    G    C        0      0        2 
   6     chr6_905653     ASom    G    C        0      0        2 
   6     chr6_905653     HCab    G    C        1      2        2 
   6     chr6_905653     HPrz    G    C        1      2        2 
   6     chr6_905653     ZBoe    G    C        0      0        2 
   6     chr6_905653     ZGre    G    C        0      0        2 
   6     chr6_905653     ZHar    G    C        0      0        2 
   6     chr6_905653   Sample    G    C        0      0        2 
   6     chr6_908001     AAsi    C    T        0      0        2 
   6     chr6_908001     AKia    C    T        0      0        2 
   6     chr6_908001     AOna    C    T      0.5      1        2 
   6     chr6_908001     ASom    C    T        0      0        2 
   6     chr6_908001     HCab    C    T        0      0        2 
   6     chr6_908001     HPrz    C    T        0      0        2 
   6     chr6_908001     ZBoe    C    T        0      0        2 
   6     chr6_908001     ZGre    C    T        0      0        2 
   6     chr6_908001     ZHar    C    T        0      0        2 
   6     chr6_908001   Sample    C    T        0      0        2 
   6     chr6_911622     AAsi    T    C        0      0        2 
   6     chr6_911622     AKia    T    C        0      0        2 
   6     chr6_911622     AOna    T    C        0      0        2 
   6     chr6_911622     ASom    T    C        0      0        2 
   6     chr6_911622     HCab    T    C        0      0        2 
   6     chr6_911622     HPrz    T    C        0      0        2 
   6     chr6_911622     ZBoe    T    C        0      0        2 
   6     chr6_911622     ZGre    T    C      0.5      1        2 
   6     chr6_911622     ZHar    T    C        0      0        2 
   6     chr6_911622   Sample    T    C        0      0        2 
   6     chr6_911711     AAsi    C    G        0      0        2 
   6     chr6_911711     AKia    C    G        0      0        2 
   6     chr6_911711     AOna    C    G        0      0        2 
   6     chr6_911711     ASom    C    G        0      0        2 
   6     chr6_911711     HCab    C    G        1      2        2 
   6     chr6_911711     HPrz    C    G        1      2        2 
   6     chr6_911711     ZBoe    C    G        0      0        2 
   6     chr6_911711     ZGre    C    G        0      0        2 
   6     chr6_911711     ZHar    C    G        0      0        2 
   6     chr6_911711   Sample    C    G        0      0        2 
   6     chr6_913712     AAsi    C    G        1      2        2 
   6     chr6_913712     AKia    C    G        0      0        2 
   6     chr6_913712     AOna    C    G        0      0        2 
   6     chr6_913712     ASom    C    G        0      0        2 
   6     chr6_913712     HCab    C    G        0      0        2 
   6     chr6_913712     HPrz    C    G        0      0        2 
   6     chr6_913712     ZBoe    C    G        0      0        2 
   6     chr6_913712     ZGre    C    G        0      0        2 
   6     chr6_913712     ZHar    C    G        0      0        2 
   6     chr6_913712   Sample    C    G        0      0        2 
   6     chr6_920899     AAsi    T    C        0      0        2 
   6     chr6_920899     AKia    T    C        0      0        2 
   6     chr6_920899     AOna    T    C        0      0        2 
   6     chr6_920899     ASom    T    C        0      0        2 
   6     chr6_920899     HCab    T    C        1      2        2 
   6     chr6_920899     HPrz    T    C        1      2        2 
   6     chr6_920899     ZBoe    T    C        0      0        2 
   6     chr6_920899     ZGre    T    C        0      0        2 
   6     chr6_920899     ZHar    T    C        0      0        2 
   6     chr6_920899   Sample    T    C        0      0        2 
   6     chr6_923278     AAsi    G    A        0      0        2 
   6     chr6_923278     AKia    G    A        0      0        2 
   6     chr6_923278     AOna    G    A        0      0        2 
   6     chr6_923278     ASom    G    A        0      0        2 
   6     chr6_923278     HCab    G    A        0      0        2 
   6     chr6_923278     HPrz    G    A        0      0        2 
   6     chr6_923278     ZBoe    G    A      0.5      1        2 
   6     chr6_923278     ZGre    G    A        0      0        2 
   6     chr6_923278     ZHar    G    A        1      2        2 
   6     chr6_923278   Sample    G    A        0      0        2 
   6     chr6_923413     AAsi    T    C        0      0        2 
   6     chr6_923413     AKia    T    C        0      0        2 
   6     chr6_923413     AOna    T    C        0      0        2 
   6     chr6_923413     ASom    T    C        0      0        2 
   6     chr6_923413     HCab    T    C        1      2        2 
   6     chr6_923413     HPrz    T    C      0.5      1        2 
   6     chr6_923413     ZBoe    T    C        0      0        2 
   6     chr6_923413     ZGre    T    C        0      0        2 
   6     chr6_923413     ZHar    T    C        0      0        2 
   6     chr6_923413   Sample    T    C        0      0        2 
   6     chr6_933288     AAsi    T    C        0      0        2 
   6     chr6_933288     AKia    T    C        0      0        2 
   6     chr6_933288     AOna    T    C        0      0        2 
   6     chr6_933288     ASom    T    C        0      0        2 
   6     chr6_933288     HCab    T    C        0      0        2 
   6     chr6_933288     HPrz    T    C        0      0        2 
   6     chr6_933288     ZBoe    T    C        1      2        2 
   6     chr6_933288     ZGre    T    C        1      2        2 
   6     chr6_933288     ZHar    T    C        1      2        2 
   6     chr6_933288   Sample    T    C        0      0        2 
   6     chr6_938216     AAsi    G    T        0      0        2 
   6     chr6_938216     AKia    G    T        0      0        2 
   6     chr6_938216     AOna    G    T        0      0        2 
   6     chr6_938216     ASom    G    T        0      0        2 
   6     chr6_938216     HCab    G    T        0      0        2 
   6     chr6_938216     HPrz    G    T        0      0        2 
   6     chr6_938216     ZBoe    G    T        0      0        2 
   6     chr6_938216     ZGre    G    T        0      0        2 
   6     chr6_938216     ZHar    G    T        1      2        2 
   6     chr6_938216   Sample    G    T        0      0        2 
   6     chr6_938338     AAsi    C    T        0      0        2 
   6     chr6_938338     AKia    C    T        0      0        2 
   6     chr6_938338     AOna    C    T        0      0        2 
   6     chr6_938338     ASom    C    T        0      0        2 
   6     chr6_938338     HCab    C    T        0      0        2 
   6     chr6_938338     HPrz    C    T      0.5      1        2 
   6     chr6_938338     ZBoe    C    T        0      0        2 
   6     chr6_938338     ZGre    C    T        0      0        2 
   6     chr6_938338     ZHar    C    T        0      0        2 
   6     chr6_938338   Sample    C    T        0      0        2 
   6     chr6_939700     AAsi    A    G        0      0        2 
   6     chr6_939700     AKia    A    G        0      0        2 
   6     chr6_939700     AOna    A    G      0.5      1        2 
   6     chr6_939700     ASom    A    G        0      0        2 
   6     chr6_939700     HCab    A    G        0      0        2 
   6     chr6_939700     HPrz    A    G        0      0        2 
   6     chr6_939700     ZBoe    A    G        0      0        2 
   6     chr6_939700     ZGre    A    G        0      0        2 
   6     chr6_939700     ZHar    A    G        0      0        2 
   6     chr6_939700   Sample    A    G        0      0        2 
   6     chr6_945014     AAsi    A    G        0      0        2 
   6     chr6_945014     AKia    A    G        0      0        2 
   6     chr6_945014     AOna    A    G        0      0        2 
   6     chr6_945014     ASom    A    G        0      0        2 
   6     chr6_945014     HCab    A    G        0      0        2 
   6     chr6_945014     HPrz    A    G        0      0        2 
   6     chr6_945014     ZBoe    A    G        1      2        2 
   6     chr6_945014     ZGre    A    G        1      2        2 
   6     chr6_945014     ZHar    A    G        1      2        2 
   6     chr6_945014   Sample    A    G        0      0        2 
   6     chr6_953449     AAsi    C    T        0      0        2 
   6     chr6_953449     AKia    C    T        0      0        2 
   6     chr6_953449     AOna    C    T        0      0        2 
   6     chr6_953449     ASom    C    T        0      0        2 
   6     chr6_953449     HCab    C    T        0      0        2 
   6     chr6_953449     HPrz    C    T        0      0        2 
   6     chr6_953449     ZBoe    C    T        0      0        2 
   6     chr6_953449     ZGre    C    T        0      0        2 
   6     chr6_953449     ZHar    C    T        1      2        2 
   6     chr6_953449   Sample    C    T        0      0        2 
   6     chr6_958780     AAsi    G    A        0      0        2 
   6     chr6_958780     AKia    G    A        0      0        2 
   6     chr6_958780     AOna    G    A        0      0        2 
   6     chr6_958780     ASom    G    A        0      0        2 
   6     chr6_958780     HCab    G    A        1      2        2 
   6     chr6_958780     HPrz    G    A        1      2        2 
   6     chr6_958780     ZBoe    G    A        0      0        2 
   6     chr6_958780     ZGre    G    A        0      0        2 
   6     chr6_958780     ZHar    G    A        0      0        2 
   6     chr6_958780   Sample    G    A        0      0        2 
   6     chr6_959346     AAsi    T    C      0.5      1        2 
   6     chr6_959346     AKia    T    C        0      0        2 
   6     chr6_959346     AOna    T    C        0      0        2 
   6     chr6_959346     ASom    T    C        0      0        2 
   6     chr6_959346     HCab    T    C        1      2        2 
   6     chr6_959346     HPrz    T    C        1      2        2 
   6     chr6_959346     ZBoe    T    C        0      0        2 
   6     chr6_959346     ZGre    T    C        0      0        2 
   6     chr6_959346     ZHar    T    C        0      0        2 
   6     chr6_959346   Sample    T    C        1      2        2 
   6     chr6_966318     AAsi    C    T        0      0        2 
   6     chr6_966318     AKia    C    T        0      0        2 
   6     chr6_966318     AOna    C    T        0      0        2 
   6     chr6_966318     ASom    C    T        0      0        2 
   6     chr6_966318     HCab    C    T        1      2        2 
   6     chr6_966318     HPrz    C    T      0.5      1        2 
   6     chr6_966318     ZBoe    C    T        0      0        2 
   6     chr6_966318     ZGre    C    T        0      0        2 
   6     chr6_966318     ZHar    C    T        0      0        2 
   6     chr6_966318   Sample    C    T        0      0        2 
   6     chr6_971240     AAsi    A    G        0      0        2 
   6     chr6_971240     AKia    A    G        0      0        2 
   6     chr6_971240     AOna    A    G        0      0        2 
   6     chr6_971240     ASom    A    G        0      0        2 
   6     chr6_971240     HCab    A    G        0      0        2 
   6     chr6_971240     HPrz    A    G        0      0        2 
   6     chr6_971240     ZBoe    A    G      0.5      1        2 
   6     chr6_971240     ZGre    A    G        0      0        2 
   6     chr6_971240     ZHar    A    G        0      0        2 
   6     chr6_971240   Sample    A    G        0      0        2 
   6     chr6_981364     AAsi    C    T        0      0        2 
   6     chr6_981364     AKia    C    T        0      0        2 
   6     chr6_981364     AOna    C    T        0      0        2 
   6     chr6_981364     ASom    C    T        0      0        2 
   6     chr6_981364     HCab    C    T        0      0        2 
   6     chr6_981364     HPrz    C    T        0      0        2 
   6     chr6_981364     ZBoe    C    T        0      0        2 
   6     chr6_981364     ZGre    C    T        1      2        2 
   6     chr6_981364     ZHar    C    T        0      0        2 
   6     chr6_981364   Sample    C    T        0      0        2 
   6     chr6_981937     AAsi    A    G        0      0        2 
   6     chr6_981937     AKia    A    G        0      0        2 
   6     chr6_981937     AOna    A    G        0      0        2 
   6     chr6_981937     ASom    A    G        0      0        2 
   6     chr6_981937     HCab    A    G        1      2        2 
   6     chr6_981937     HPrz    A    G        1      2        2 
   6     chr6_981937     ZBoe    A    G        0      0        2 
   6     chr6_981937     ZGre    A    G        0      0        2 
   6     chr6_981937     ZHar    A    G        0      0        2 
   6     chr6_981937   Sample    A    G        0      0        2 
   6     chr6_988884     AAsi    G    A        0      0        2 
   6     chr6_988884     AKia    G    A        1      2        2 
   6     chr6_988884     AOna    G    A        0      0        2 
   6     chr6_988884     ASom    G    A        0      0        2 
   6     chr6_988884     HCab    G    A        0      0        2 
   6     chr6_988884     HPrz    G    A        0      0        2 
   6     chr6_988884     ZBoe    G    A        0      0        2 
   6     chr6_988884     ZGre    G    A        0      0        2 
   6     chr6_988884     ZHar    G    A        0      0        2 
   6     chr6_988884   Sample    G    A        0      0        2 
   6     chr6_990550     AAsi    A    T        0      0        2 
   6     chr6_990550     AKia    A    T        0      0        2 
   6     chr6_990550     AOna    A    T        0      0        2 
   6     chr6_990550     ASom    A    T        0      0        2 
   6     chr6_990550     HCab    A    T        1      2        2 
   6     chr6_990550     HPrz    A    T        1      2        2 
   6     chr6_990550     ZBoe    A    T        0      0        2 
   6     chr6_990550     ZGre    A    T        0      0        2 
   6     chr6_990550     ZHar    A    T        0      0        2 
   6     chr6_990550   Sample    A    T        0      0        2 
   6     chr6_997393     AAsi    C    G        0      0        2 
   6     chr6_997393     AKia    C    G        0      0        2 
   6     chr6_997393     AOna    C    G        0      0        2 
   6     chr6_997393     ASom    C    G        0      0        2 
   6     chr6_997393     HCab    C    G        1      2        2 
   6     chr6_997393     HPrz    C    G      0.5      1        2 
   6     chr6_997393     ZBoe    C    G        0      0        2 
   6     chr6_997393     ZGre    C    G        0      0        2 
   6     chr6_997393     ZHar    C    G        0      0        2 
   6     chr6_997393   Sample    C    G        0      0        2 
   6    chr6_1004887     AAsi    A    G        0      0        2 
   6    chr6_1004887     AKia    A    G        0      0        2 
   6    chr6_1004887     AOna    A    G        0      0        2 
   6    chr6_1004887     ASom    A    G        1      2        2 
   6    chr6_1004887     HCab    A    G        0      0        2 
   6    chr6_1004887     HPrz    A    G        0      0        2 
   6    chr6_1004887     ZBoe    A    G      0.5      1        2 
   6    chr6_1004887     ZGre    A    G        0      0        2 
   6    chr6_1004887     ZHar    A    G        0      0        2 
   6    chr6_1004887   Sample    A    G        0      0        2 
   6    chr6_1005254     AAsi    C    T        0      0        2 
   6    chr6_1005254     AKia    C    T        0      0        2 
   6    chr6_1005254     AOna    C    T        0      0        2 
   6    chr6_1005254     ASom    C    T        0      0        2 
   6    chr6_1005254     HCab    C    T        0      0        2 
   6    chr6_1005254     HPrz    C    T      0.5      1        2 
   6    chr6_1005254     ZBoe    C    T        0      0        2 
   6    chr6_1005254     ZGre    C    T        0      0        2 
   6    chr6_1005254     ZHar    C    T        0      0        2 
   6    chr6_1005254   Sample    C    T        0      0        2 
   6    chr6_1010561     AAsi    G    A        0      0        2 
   6    chr6_1010561     AKia    G    A        0      0        2 
   6    chr6_1010561     AOna    G    A        0      0        2 
   6    chr6_1010561     ASom    G    A        0      0        2 
   6    chr6_1010561     HCab    G    A        0      0        2 
   6    chr6_1010561     HPrz    G    A        0      0        2 
   6    chr6_1010561     ZBoe    G    A        0      0        2 
   6    chr6_1010561     ZGre    G    A        1      2        2 
   6    chr6_1010561     ZHar    G    A        0      0        2 
   6    chr6_1010561   Sample    G    A        0      0        2 
   6    chr6_1012807     AAsi    C    T        0      0        2 
   6    chr6_1012807     AKia    C    T        0      0        2 
   6    chr6_1012807     AOna    C    T        0      0        2 
   6    chr6_1012807     ASom    C    T        0      0        2 
   6    chr6_1012807     HCab    C    T        0      0        2 
   6    chr6_1012807     HPrz    C    T        0      0        2 
   6    chr6_1012807     ZBoe    C    T        0      0        2 
   6    chr6_1012807     ZGre    C    T        0      0        2 
   6    chr6_1012807     ZHar    C    T        1      2        2 
   6    chr6_1012807   Sample    C    T        0      0        2 
   6    chr6_1019125     AAsi    C    G        0      0        2 
   6    chr6_1019125     AKia    C    G        0      0        2 
   6    chr6_1019125     AOna    C    G      0.5      1        2 
   6    chr6_1019125     ASom    C    G        0      0        2 
   6    chr6_1019125     HCab    C    G        0      0        2 
   6    chr6_1019125     HPrz    C    G        0      0        2 
   6    chr6_1019125     ZBoe    C    G        0      0        2 
   6    chr6_1019125     ZGre    C    G        0      0        2 
   6    chr6_1019125     ZHar    C    G        0      0        2 
   6    chr6_1019125   Sample    C    G        0      0        2 
   6    chr6_1021312     AAsi    A    G        0      0        2 
   6    chr6_1021312     AKia    A    G        0      0        2 
   6    chr6_1021312     AOna    A    G        0      0        2 
   6    chr6_1021312     ASom    A    G        0      0        2 
   6    chr6_1021312     HCab    A    G        0      0        2 
   6    chr6_1021312     HPrz    A    G        0      0        2 
   6    chr6_1021312     ZBoe    A    G      0.5      1        2 
   6    chr6_1021312     ZGre    A    G        0      0        2 
   6    chr6_1021312     ZHar    A    G        0      0        2 
   6    chr6_1021312   Sample    A    G        0      0        2 
   6    chr6_1021839     AAsi    A    G        1      2        2 
   6    chr6_1021839     AKia    A    G        0      0        2 
   6    chr6_1021839     AOna    A    G        0      0        2 
   6    chr6_1021839     ASom    A    G        1      2        2 
   6    chr6_1021839     HCab    A    G        0      0        2 
   6    chr6_1021839     HPrz    A    G        0      0        2 
   6    chr6_1021839     ZBoe    A    G        0      0        2 
   6    chr6_1021839     ZGre    A    G        0      0        2 
   6    chr6_1021839     ZHar    A    G        0      0        2 
   6    chr6_1021839   Sample    A    G        1      2        2 
   6    chr6_1021905     AAsi    A    G        0      0        2 
   6    chr6_1021905     AKia    A    G        0      0        2 
   6    chr6_1021905     AOna    A    G      0.5      1        2 
   6    chr6_1021905     ASom    A    G        0      0        2 
   6    chr6_1021905     HCab    A    G        0      0        2 
   6    chr6_1021905     HPrz    A    G        0      0        2 
   6    chr6_1021905     ZBoe    A    G        0      0        2 
   6    chr6_1021905     ZGre    A    G        0      0        2 
   6    chr6_1021905     ZHar    A    G        0      0        2 
   6    chr6_1021905   Sample    A    G        0      0        2 
   6    chr6_1023386     AAsi    T    C        0      0        2 
   6    chr6_1023386     AKia    T    C        0      0        2 
   6    chr6_1023386     AOna    T    C        0      0        2 
   6    chr6_1023386     ASom    T    C        0      0        2 
   6    chr6_1023386     HCab    T    C        0      0        2 
   6    chr6_1023386     HPrz    T    C        0      0        2 
   6    chr6_1023386     ZBoe    T    C        0      0        2 
   6    chr6_1023386     ZGre    T    C        0      0        2 
   6    chr6_1023386     ZHar    T    C      0.5      1        2 
   6    chr6_1023386   Sample    T    C        0      0        2 
   6    chr6_1059705     AAsi    C    T        1      2        2 
   6    chr6_1059705     AKia    C    T        0      0        2 
   6    chr6_1059705     AOna    C    T      0.5      1        2 
   6    chr6_1059705     ASom    C    T        1      2        2 
   6    chr6_1059705     HCab    C    T        0      0        2 
   6    chr6_1059705     HPrz    C    T        0      0        2 
   6    chr6_1059705     ZBoe    C    T        0      0        2 
   6    chr6_1059705     ZGre    C    T        0      0        2 
   6    chr6_1059705     ZHar    C    T        0      0        2 
   6    chr6_1059705   Sample    C    T        1      2        2 
   6    chr6_1064877     AAsi    T    C        0      0        2 
   6    chr6_1064877     AKia    T    C        0      0        2 
   6    chr6_1064877     AOna    T    C        0      0        2 
   6    chr6_1064877     ASom    T    C        0      0        2 
   6    chr6_1064877     HCab    T    C        0      0        2 
   6    chr6_1064877     HPrz    T    C        0      0        2 
   6    chr6_1064877     ZBoe    T    C        0      0        2 
   6    chr6_1064877     ZGre    T    C        1      2        2 
   6    chr6_1064877     ZHar    T    C        0      0        2 
   6    chr6_1064877   Sample    T    C        0      0        2 
   6    chr6_1065554     AAsi    A    G        0      0        2 
   6    chr6_1065554     AKia    A    G        1      2        2 
   6    chr6_1065554     AOna    A    G      0.5      1        2 
   6    chr6_1065554     ASom    A    G        0      0        2 
   6    chr6_1065554     HCab    A    G        1      2        2 
   6    chr6_1065554     HPrz    A    G        1      2        2 
   6    chr6_1065554     ZBoe    A    G        0      0        2 
   6    chr6_1065554     ZGre    A    G        0      0        2 
   6    chr6_1065554     ZHar    A    G        0      0        2 
   6    chr6_1065554   Sample    A    G        0      0        2 
   6    chr6_1069353     AAsi    T    C        1      2        2 
   6    chr6_1069353     AKia    T    C        1      2        2 
   6    chr6_1069353     AOna    T    C      0.5      1        2 
   6    chr6_1069353     ASom    T    C        1      2        2 
   6    chr6_1069353     HCab    T    C        0      0        2 
   6    chr6_1069353     HPrz    T    C        0      0        2 
   6    chr6_1069353     ZBoe    T    C        0      0        2 
   6    chr6_1069353     ZGre    T    C        0      0        2 
   6    chr6_1069353     ZHar    T    C        0      0        2 
   6    chr6_1069353   Sample    T    C        1      2        2 
   6    chr6_1071295     AAsi    C    A        0      0        2 
   6    chr6_1071295     AKia    C    A        1      2        2 
   6    chr6_1071295     AOna    C    A        1      2        2 
   6    chr6_1071295     ASom    C    A        0      0        2 
   6    chr6_1071295     HCab    C    A        1      2        2 
   6    chr6_1071295     HPrz    C    A        1      2        2 
   6    chr6_1071295     ZBoe    C    A        0      0        2 
   6    chr6_1071295     ZGre    C    A        0      0        2 
   6    chr6_1071295     ZHar    C    A        0      0        2 
   6    chr6_1071295   Sample    C    A        0      0        2 
   6    chr6_1073547     AAsi    T    C        0      0        2 
   6    chr6_1073547     AKia    T    C        0      0        2 
   6    chr6_1073547     AOna    T    C      0.5      1        2 
   6    chr6_1073547     ASom    T    C        0      0        2 
   6    chr6_1073547     HCab    T    C        0      0        2 
   6    chr6_1073547     HPrz    T    C        0      0        2 
   6    chr6_1073547     ZBoe    T    C        0      0        2 
   6    chr6_1073547     ZGre    T    C        0      0        2 
   6    chr6_1073547     ZHar    T    C        0      0        2 
   6    chr6_1073547   Sample    T    C        0      0        2 
   6    chr6_1096667     AAsi    T    C        0      0        2 
   6    chr6_1096667     AKia    T    C        0      0        2 
   6    chr6_1096667     AOna    T    C        0      0        2 
   6    chr6_1096667     ASom    T    C        0      0        2 
   6    chr6_1096667     HCab    T    C        0      0        2 
   6    chr6_1096667     HPrz    T    C        0      0        2 
   6    chr6_1096667     ZBoe    T    C        1      2        2 
   6    chr6_1096667     ZGre    T    C        0      0        2 
   6    chr6_1096667     ZHar    T    C        0      0        2 
   6    chr6_1096667   Sample    T    C        0      0        2 
   6    chr6_1099613     AAsi    A    G        1      2        2 
   6    chr6_1099613     AKia    A    G        1      2        2 
   6    chr6_1099613     AOna    A    G        1      2        2 
   6    chr6_1099613     ASom    A    G        1      2        2 
   6    chr6_1099613     HCab    A    G        0      0        2 
   6    chr6_1099613     HPrz    A    G        0      0        2 
   6    chr6_1099613     ZBoe    A    G        0      0        2 
   6    chr6_1099613     ZGre    A    G        0      0        2 
   6    chr6_1099613     ZHar    A    G        0      0        2 
   6    chr6_1099613   Sample    A    G        1      2        2 
   6    chr6_1107069     AAsi    T    C        0      0        2 
   6    chr6_1107069     AKia    T    C        0      0        2 
   6    chr6_1107069     AOna    T    C        0      0        2 
   6    chr6_1107069     ASom    T    C        0      0        2 
   6    chr6_1107069     HCab    T    C        1      2        2 
   6    chr6_1107069     HPrz    T    C        1      2        2 
   6    chr6_1107069     ZBoe    T    C        0      0        2 
   6    chr6_1107069     ZGre    T    C        0      0        2 
   6    chr6_1107069     ZHar    T    C        0      0        2 
   6    chr6_1107069   Sample    T    C        0      0        2 
   6    chr6_1111655     AAsi    C    G        1      2        2 
   6    chr6_1111655     AKia    C    G        0      0        2 
   6    chr6_1111655     AOna    C    G        0      0        2 
   6    chr6_1111655     ASom    C    G        0      0        2 
   6    chr6_1111655     HCab    C    G        0      0        2 
   6    chr6_1111655     HPrz    C    G        0      0        2 
   6    chr6_1111655     ZBoe    C    G        0      0        2 
   6    chr6_1111655     ZGre    C    G        0      0        2 
   6    chr6_1111655     ZHar    C    G        0      0        2 
   6    chr6_1111655   Sample    C    G        0      0        2 
   6    chr6_1113250     AAsi    G    C        1      2        2 
   6    chr6_1113250     AKia    G    C        0      0        2 
   6    chr6_1113250     AOna    G    C        0      0        2 
   6    chr6_1113250     ASom    G    C        1      2        2 
   6    chr6_1113250     HCab    G    C        0      0        2 
   6    chr6_1113250     HPrz    G    C        0      0        2 
   6    chr6_1113250     ZBoe    G    C        0      0        2 
   6    chr6_1113250     ZGre    G    C        0      0        2 
   6    chr6_1113250     ZHar    G    C        0      0        2 
   6    chr6_1113250   Sample    G    C        1      2        2 
   6    chr6_1129571     AAsi    C    T        0      0        2 
   6    chr6_1129571     AKia    C    T        0      0        2 
   6    chr6_1129571     AOna    C    T        0      0        2 
   6    chr6_1129571     ASom    C    T        0      0        2 
   6    chr6_1129571     HCab    C    T        0      0        2 
   6    chr6_1129571     HPrz    C    T        0      0        2 
   6    chr6_1129571     ZBoe    C    T        0      0        2 
   6    chr6_1129571     ZGre    C    T        0      0        2 
   6    chr6_1129571     ZHar    C    T      0.5      1        2 
   6    chr6_1129571   Sample    C    T        0      0        2 
   6    chr6_1130922     AAsi    C    A        0      0        2 
   6    chr6_1130922     AKia    C    A        0      0        2 
   6    chr6_1130922     AOna    C    A        0      0        2 
   6    chr6_1130922     ASom    C    A        0      0        2 
   6    chr6_1130922     HCab    C    A        0      0        2 
   6    chr6_1130922     HPrz    C    A        0      0        2 
   6    chr6_1130922     ZBoe    C    A        0      0        2 
   6    chr6_1130922     ZGre    C    A        0      0        2 
   6    chr6_1130922     ZHar    C    A      0.5      1        2 
   6    chr6_1130922   Sample    C    A        0      0        2 
   6    chr6_1136849     AAsi    A    T        0      0        2 
   6    chr6_1136849     AKia    A    T        0      0        2 
   6    chr6_1136849     AOna    A    T        0      0        2 
   6    chr6_1136849     ASom    A    T        0      0        2 
   6    chr6_1136849     HCab    A    T        0      0        2 
   6    chr6_1136849     HPrz    A    T        0      0        2 
   6    chr6_1136849     ZBoe    A    T        0      0        2 
   6    chr6_1136849     ZGre    A    T        1      2        2 
   6    chr6_1136849     ZHar    A    T        0      0        2 
   6    chr6_1136849   Sample    A    T        0      0        2 
   6    chr6_1138883     AAsi    C    T        1      2        2 
   6    chr6_1138883     AKia    C    T        0      0        2 
   6    chr6_1138883     AOna    C    T        0      0        2 
   6    chr6_1138883     ASom    C    T        0      0        2 
   6    chr6_1138883     HCab    C    T        0      0        2 
   6    chr6_1138883     HPrz    C    T        0      0        2 
   6    chr6_1138883     ZBoe    C    T        0      0        2 
   6    chr6_1138883     ZGre    C    T        0      0        2 
   6    chr6_1138883     ZHar    C    T        0      0        2 
   6    chr6_1138883   Sample    C    T        0      0        2 
   6    chr6_1142763     AAsi    T    C        0      0        2 
   6    chr6_1142763     AKia    T    C        0      0        2 
   6    chr6_1142763     AOna    T    C        0      0        2 
   6    chr6_1142763     ASom    T    C        0      0        2 
   6    chr6_1142763     HCab    T    C        0      0        2 
   6    chr6_1142763     HPrz    T    C        0      0        2 
   6    chr6_1142763     ZBoe    T    C        0      0        2 
   6    chr6_1142763     ZGre    T    C        0      0        2 
   6    chr6_1142763     ZHar    T    C      0.5      1        2 
   6    chr6_1142763   Sample    T    C        0      0        2 
   6    chr6_1143678     AAsi    T    G        0      0        2 
   6    chr6_1143678     AKia    T    G        0      0        2 
   6    chr6_1143678     AOna    T    G        0      0        2 
   6    chr6_1143678     ASom    T    G        0      0        2 
   6    chr6_1143678     HCab    T    G        0      0        2 
   6    chr6_1143678     HPrz    T    G        0      0        2 
   6    chr6_1143678     ZBoe    T    G        0      0        2 
   6    chr6_1143678     ZGre    T    G        0      0        2 
   6    chr6_1143678     ZHar    T    G      0.5      1        2 
   6    chr6_1143678   Sample    T    G        0      0        2 
   6    chr6_1148039     AAsi    A    G        0      0        2 
   6    chr6_1148039     AKia    A    G      0.5      1        2 
   6    chr6_1148039     AOna    A    G        0      0        2 
   6    chr6_1148039     ASom    A    G        0      0        2 
   6    chr6_1148039     HCab    A    G        0      0        2 
   6    chr6_1148039     HPrz    A    G        0      0        2 
   6    chr6_1148039     ZBoe    A    G        0      0        2 
   6    chr6_1148039     ZGre    A    G        0      0        2 
   6    chr6_1148039     ZHar    A    G        0      0        2 
   6    chr6_1148039   Sample    A    G        0      0        2 
   6    chr6_1151309     AAsi    G    C        0      0        2 
   6    chr6_1151309     AKia    G    C        0      0        2 
   6    chr6_1151309     AOna    G    C        0      0        2 
   6    chr6_1151309     ASom    G    C        0      0        2 
   6    chr6_1151309     HCab    G    C        1      2        2 
   6    chr6_1151309     HPrz    G    C        1      2        2 
   6    chr6_1151309     ZBoe    G    C        0      0        2 
   6    chr6_1151309     ZGre    G    C        0      0        2 
   6    chr6_1151309     ZHar    G    C        0      0        2 
   6    chr6_1151309   Sample    G    C        0      0        2 
   6    chr6_1152870     AAsi    C    G        0      0        2 
   6    chr6_1152870     AKia    C    G        0      0        2 
   6    chr6_1152870     AOna    C    G        0      0        2 
   6    chr6_1152870     ASom    C    G        0      0        2 
   6    chr6_1152870     HCab    C    G        0      0        2 
   6    chr6_1152870     HPrz    C    G        0      0        2 
   6    chr6_1152870     ZBoe    C    G        0      0        2 
   6    chr6_1152870     ZGre    C    G        0      0        2 
   6    chr6_1152870     ZHar    C    G      0.5      1        2 
   6    chr6_1152870   Sample    C    G        0      0        2 
   6    chr6_1153350     AAsi    G    T        0      0        2 
   6    chr6_1153350     AKia    G    T        0      0        2 
   6    chr6_1153350     AOna    G    T        0      0        2 
   6    chr6_1153350     ASom    G    T        0      0        2 
   6    chr6_1153350     HCab    G    T        0      0        2 
   6    chr6_1153350     HPrz    G    T        0      0        2 
   6    chr6_1153350     ZBoe    G    T        0      0        2 
   6    chr6_1153350     ZGre    G    T        1      2        2 
   6    chr6_1153350     ZHar    G    T        0      0        2 
   6    chr6_1153350   Sample    G    T        0      0        2 
   6    chr6_1160715     AAsi    A    T        0      0        2 
   6    chr6_1160715     AKia    A    T        0      0        2 
   6    chr6_1160715     AOna    A    T        0      0        2 
   6    chr6_1160715     ASom    A    T        1      2        2 
   6    chr6_1160715     HCab    A    T        0      0        2 
   6    chr6_1160715     HPrz    A    T        0      0        2 
   6    chr6_1160715     ZBoe    A    T        0      0        2 
   6    chr6_1160715     ZGre    A    T        0      0        2 
   6    chr6_1160715     ZHar    A    T        0      0        2 
   6    chr6_1160715   Sample    A    T        0      0        2 
   6    chr6_1161777     AAsi    T    C        0      0        2 
   6    chr6_1161777     AKia    T    C        0      0        2 
   6    chr6_1161777     AOna    T    C        0      0        2 
   6    chr6_1161777     ASom    T    C        0      0        2 
   6    chr6_1161777     HCab    T    C        0      0        2 
   6    chr6_1161777     HPrz    T    C        0      0        2 
   6    chr6_1161777     ZBoe    T    C        0      0        2 
   6    chr6_1161777     ZGre    T    C        0      0        2 
   6    chr6_1161777     ZHar    T    C        1      2        2 
   6    chr6_1161777   Sample    T    C        0      0        2 
   6    chr6_1165853     AAsi    A    C        0      0        2 
   6    chr6_1165853     AKia    A    C        0      0        2 
   6    chr6_1165853     AOna    A    C        1      2        2 
   6    chr6_1165853     ASom    A    C        0      0        2 
   6    chr6_1165853     HCab    A    C        0      0        2 
   6    chr6_1165853     HPrz    A    C        0      0        2 
   6    chr6_1165853     ZBoe    A    C        0      0        2 
   6    chr6_1165853     ZGre    A    C        0      0        2 
   6    chr6_1165853     ZHar    A    C        0      0        2 
   6    chr6_1165853   Sample    A    C        0      0        2 
   6    chr6_1169754     AAsi    T    C        0      0        2 
   6    chr6_1169754     AKia    T    C        0      0        2 
   6    chr6_1169754     AOna    T    C        0      0        2 
   6    chr6_1169754     ASom    T    C        0      0        2 
   6    chr6_1169754     HCab    T    C        0      0        2 
   6    chr6_1169754     HPrz    T    C        0      0        2 
   6    chr6_1169754     ZBoe    T    C      0.5      1        2 
   6    chr6_1169754     ZGre    T    C        0      0        2 
   6    chr6_1169754     ZHar    T    C        0      0        2 
   6    chr6_1169754   Sample    T    C        0      0        2 
   6    chr6_1174717     AAsi    C    T        0      0        2 
   6    chr6_1174717     AKia    C    T        0      0        2 
   6    chr6_1174717     AOna    C    T        0      0        2 
   6    chr6_1174717     ASom    C    T        0      0        2 
   6    chr6_1174717     HCab    C    T        0      0        2 
   6    chr6_1174717     HPrz    C    T        0      0        2 
   6    chr6_1174717     ZBoe    C    T        0      0        2 
   6    chr6_1174717     ZGre    C    T        1      2        2 
   6    chr6_1174717     ZHar    C    T        0      0        2 
   6    chr6_1174717   Sample    C    T        0      0        2 
   6    chr6_1183111     AAsi    C    T        0      0        2 
   6    chr6_1183111     AKia    C    T        0      0        2 
   6    chr6_1183111     AOna    C    T        0      0        2 
   6    chr6_1183111     ASom    C    T        0      0        2 
   6    chr6_1183111     HCab    C    T        1      2        2 
   6    chr6_1183111     HPrz    C    T        1      2        2 
   6    chr6_1183111     ZBoe    C    T        0      0        2 
   6    chr6_1183111     ZGre    C    T        0      0        2 
   6    chr6_1183111     ZHar    C    T        0      0        2 
   6    chr6_1183111   Sample    C    T        0      0        2 
   6    chr6_1192547     AAsi    A    G        0      0        2 
   6    chr6_1192547     AKia    A    G        0      0        2 
   6    chr6_1192547     AOna    A    G        0      0        2 
   6    chr6_1192547     ASom    A    G        0      0        2 
   6    chr6_1192547     HCab    A    G        1      2        2 
   6    chr6_1192547     HPrz    A    G        1      2        2 
   6    chr6_1192547     ZBoe    A    G        0      0        2 
   6    chr6_1192547     ZGre    A    G        0      0        2 
   6    chr6_1192547     ZHar    A    G        0      0        2 
   6    chr6_1192547   Sample    A    G        0      0        2 
   6    chr6_1197956     AAsi    G    A        0      0        2 
   6    chr6_1197956     AKia    G    A        0      0        2 
   6    chr6_1197956     AOna    G    A        0      0        2 
   6    chr6_1197956     ASom    G    A        0      0        2 
   6    chr6_1197956     HCab    G    A        1      2        2 
   6    chr6_1197956     HPrz    G    A        1      2        2 
   6    chr6_1197956     ZBoe    G    A        0      0        2 
   6    chr6_1197956     ZGre    G    A        0      0        2 
   6    chr6_1197956     ZHar    G    A        0      0        2 
   6    chr6_1197956   Sample    G    A        0      0        2 
   6    chr6_1199440     AAsi    A    G        1      2        2 
   6    chr6_1199440     AKia    A    G        0      0        2 
   6    chr6_1199440     AOna    A    G        0      0        2 
   6    chr6_1199440     ASom    A    G        0      0        2 
   6    chr6_1199440     HCab    A    G        0      0        2 
   6    chr6_1199440     HPrz    A    G        0      0        2 
   6    chr6_1199440     ZBoe    A    G        0      0        2 
   6    chr6_1199440     ZGre    A    G        0      0        2 
   6    chr6_1199440     ZHar    A    G        0      0        2 
   6    chr6_1199440   Sample    A    G        0      0        2 
   6    chr6_1201654     AAsi    A    T        0      0        2 
   6    chr6_1201654     AKia    A    T        1      2        2 
   6    chr6_1201654     AOna    A    T      0.5      1        2 
   6    chr6_1201654     ASom    A    T        0      0        2 
   6    chr6_1201654     HCab    A    T        0      0        2 
   6    chr6_1201654     HPrz    A    T        0      0        2 
   6    chr6_1201654     ZBoe    A    T        0      0        2 
   6    chr6_1201654     ZGre    A    T        0      0        2 
   6    chr6_1201654     ZHar    A    T        0      0        2 
   6    chr6_1201654   Sample    A    T        0      0        2 
   6    chr6_1203878     AAsi    T    C        0      0        2 
   6    chr6_1203878     AKia    T    C        0      0        2 
   6    chr6_1203878     AOna    T    C        0      0        2 
   6    chr6_1203878     ASom    T    C        0      0        2 
   6    chr6_1203878     HCab    T    C        0      0        2 
   6    chr6_1203878     HPrz    T    C      0.5      1        2 
   6    chr6_1203878     ZBoe    T    C        0      0        2 
   6    chr6_1203878     ZGre    T    C        0      0        2 
   6    chr6_1203878     ZHar    T    C        0      0        2 
   6    chr6_1203878   Sample    T    C        0      0        2 
   6    chr6_1209395     AAsi    C    T        0      0        2 
   6    chr6_1209395     AKia    C    T        0      0        2 
   6    chr6_1209395     AOna    C    T      0.5      1        2 
   6    chr6_1209395     ASom    C    T        0      0        2 
   6    chr6_1209395     HCab    C    T        1      2        2 
   6    chr6_1209395     HPrz    C    T        1      2        2 
   6    chr6_1209395     ZBoe    C    T        0      0        2 
   6    chr6_1209395     ZGre    C    T        0      0        2 
   6    chr6_1209395     ZHar    C    T        0      0        2 
   6    chr6_1209395   Sample    C    T        0      0        2 
   6    chr6_1211096     AAsi    G    A        0      0        2 
   6    chr6_1211096     AKia    G    A        0      0        2 
   6    chr6_1211096     AOna    G    A        0      0        2 
   6    chr6_1211096     ASom    G    A        0      0        2 
   6    chr6_1211096     HCab    G    A        0      0        2 
   6    chr6_1211096     HPrz    G    A        0      0        2 
   6    chr6_1211096     ZBoe    G    A      0.5      1        2 
   6    chr6_1211096     ZGre    G    A        0      0        2 
   6    chr6_1211096     ZHar    G    A        0      0        2 
   6    chr6_1211096   Sample    G    A        0      0        2 
   6    chr6_1212076     AAsi    T    C        0      0        2 
   6    chr6_1212076     AKia    T    C        0      0        2 
   6    chr6_1212076     AOna    T    C        0      0        2 
   6    chr6_1212076     ASom    T    C        0      0        2 
   6    chr6_1212076     HCab    T    C        1      2        2 
   6    chr6_1212076     HPrz    T    C        1      2        2 
   6    chr6_1212076     ZBoe    T    C        0      0        2 
   6    chr6_1212076     ZGre    T    C        0      0        2 
   6    chr6_1212076     ZHar    T    C        0      0        2 
   6    chr6_1212076   Sample    T    C        0      0        2 
   6    chr6_1212310     AAsi    T    C        0      0        2 
   6    chr6_1212310     AKia    T    C        0      0        2 
   6    chr6_1212310     AOna    T    C      0.5      1        2 
   6    chr6_1212310     ASom    T    C        0      0        2 
   6    chr6_1212310     HCab    T    C        0      0        2 
   6    chr6_1212310     HPrz    T    C        0      0        2 
   6    chr6_1212310     ZBoe    T    C        0      0        2 
   6    chr6_1212310     ZGre    T    C        0      0        2 
   6    chr6_1212310     ZHar    T    C        0      0        2 
   6    chr6_1212310   Sample    T    C        0      0        2 
   6    chr6_1216813     AAsi    G    C        0      0        2 
   6    chr6_1216813     AKia    G    C        0      0        2 
   6    chr6_1216813     AOna    G    C        0      0        2 
   6    chr6_1216813     ASom    G    C        0      0        2 
   6    chr6_1216813     HCab    G    C        1      2        2 
   6    chr6_1216813     HPrz    G    C        1      2        2 
   6    chr6_1216813     ZBoe    G    C        0      0        2 
   6    chr6_1216813     ZGre    G    C        0      0        2 
   6    chr6_1216813     ZHar    G    C        0      0        2 
   6    chr6_1216813   Sample    G    C        0      0        2 
   6    chr6_1219918     AAsi    A    G        0      0        2 
   6    chr6_1219918     AKia    A    G        1      2        2 
   6    chr6_1219918     AOna    A    G        0      0        2 
   6    chr6_1219918     ASom    A    G        0      0        2 
   6    chr6_1219918     HCab    A    G        0      0        2 
   6    chr6_1219918     HPrz    A    G        0      0        2 
   6    chr6_1219918     ZBoe    A    G        0      0        2 
   6    chr6_1219918     ZGre    A    G        0      0        2 
   6    chr6_1219918     ZHar    A    G        0      0        2 
   6    chr6_1219918   Sample    A    G        0      0        2 
   6    chr6_1236245     AAsi    G    A        0      0        2 
   6    chr6_1236245     AKia    G    A        0      0        2 
   6    chr6_1236245     AOna    G    A        0      0        2 
   6    chr6_1236245     ASom    G    A        1      2        2 
   6    chr6_1236245     HCab    G    A        0      0        2 
   6    chr6_1236245     HPrz    G    A        0      0        2 
   6    chr6_1236245     ZBoe    G    A        0      0        2 
   6    chr6_1236245     ZGre    G    A        0      0        2 
   6    chr6_1236245     ZHar    G    A        0      0        2 
   6    chr6_1236245   Sample    G    A        0      0        2 
   6    chr6_1239366     AAsi    T    C        0      0        2 
   6    chr6_1239366     AKia    T    C        0      0        2 
   6    chr6_1239366     AOna    T    C        0      0        2 
   6    chr6_1239366     ASom    T    C        0      0        2 
   6    chr6_1239366     HCab    T    C        0      0        2 
   6    chr6_1239366     HPrz    T    C        0      0        2 
   6    chr6_1239366     ZBoe    T    C      0.5      1        2 
   6    chr6_1239366     ZGre    T    C        0      0        2 
   6    chr6_1239366     ZHar    T    C        0      0        2 
   6    chr6_1239366   Sample    T    C        0      0        2 
   6    chr6_1244960     AAsi    G    T        0      0        2 
   6    chr6_1244960     AKia    G    T        0      0        2 
   6    chr6_1244960     AOna    G    T        0      0        2 
   6    chr6_1244960     ASom    G    T        0      0        2 
   6    chr6_1244960     HCab    G    T        0      0        2 
   6    chr6_1244960     HPrz    G    T        0      0        2 
   6    chr6_1244960     ZBoe    G    T        0      0        2 
   6    chr6_1244960     ZGre    G    T        0      0        2 
   6    chr6_1244960     ZHar    G    T        1      2        2 
   6    chr6_1244960   Sample    G    T        0      0        2 
   6    chr6_1246679     AAsi    C    T        0      0        2 
   6    chr6_1246679     AKia    C    T        0      0        2 
   6    chr6_1246679     AOna    C    T        0      0        2 
   6    chr6_1246679     ASom    C    T        0      0        2 
   6    chr6_1246679     HCab    C    T        0      0        2 
   6    chr6_1246679     HPrz    C    T        0      0        2 
   6    chr6_1246679     ZBoe    C    T        0      0        2 
   6    chr6_1246679     ZGre    C    T        0      0        2 
   6    chr6_1246679     ZHar    C    T      0.5      1        2 
   6    chr6_1246679   Sample    C    T        0      0        2 
   6    chr6_1249110     AAsi    C    T      0.5      1        2 
   6    chr6_1249110     AKia    C    T        0      0        2 
   6    chr6_1249110     AOna    C    T        0      0        2 
   6    chr6_1249110     ASom    C    T        0      0        2 
   6    chr6_1249110     HCab    C    T        0      0        2 
   6    chr6_1249110     HPrz    C    T        0      0        2 
   6    chr6_1249110     ZBoe    C    T        0      0        2 
   6    chr6_1249110     ZGre    C    T        0      0        2 
   6    chr6_1249110     ZHar    C    T        0      0        2 
   6    chr6_1249110   Sample    C    T        0      0        2 
   6    chr6_1250419     AAsi    C    T        0      0        2 
   6    chr6_1250419     AKia    C    T        0      0        2 
   6    chr6_1250419     AOna    C    T      0.5      1        2 
   6    chr6_1250419     ASom    C    T        0      0        2 
   6    chr6_1250419     HCab    C    T        0      0        2 
   6    chr6_1250419     HPrz    C    T        0      0        2 
   6    chr6_1250419     ZBoe    C    T        0      0        2 
   6    chr6_1250419     ZGre    C    T        0      0        2 
   6    chr6_1250419     ZHar    C    T        0      0        2 
   6    chr6_1250419   Sample    C    T        0      0        2 
   6    chr6_1251524     AAsi    C    A        0      0        2 
   6    chr6_1251524     AKia    C    A        0      0        2 
   6    chr6_1251524     AOna    C    A        0      0        2 
   6    chr6_1251524     ASom    C    A        0      0        2 
   6    chr6_1251524     HCab    C    A        0      0        2 
   6    chr6_1251524     HPrz    C    A        0      0        2 
   6    chr6_1251524     ZBoe    C    A      0.5      1        2 
   6    chr6_1251524     ZGre    C    A        0      0        2 
   6    chr6_1251524     ZHar    C    A        0      0        2 
   6    chr6_1251524   Sample    C    A        0      0        2 
   6    chr6_1266866     AAsi    C    T        0      0        2 
   6    chr6_1266866     AKia    C    T        0      0        2 
   6    chr6_1266866     AOna    C    T      0.5      1        2 
   6    chr6_1266866     ASom    C    T        0      0        2 
   6    chr6_1266866     HCab    C    T        0      0        2 
   6    chr6_1266866     HPrz    C    T        0      0        2 
   6    chr6_1266866     ZBoe    C    T        0      0        2 
   6    chr6_1266866     ZGre    C    T        0      0        2 
   6    chr6_1266866     ZHar    C    T        0      0        2 
   6    chr6_1266866   Sample    C    T        0      0        2 
   6    chr6_1269779     AAsi    G    A        0      0        2 
   6    chr6_1269779     AKia    G    A        0      0        2 
   6    chr6_1269779     AOna    G    A        0      0        2 
   6    chr6_1269779     ASom    G    A        0      0        2 
   6    chr6_1269779     HCab    G    A        1      2        2 
   6    chr6_1269779     HPrz    G    A        1      2        2 
   6    chr6_1269779     ZBoe    G    A        0      0        2 
   6    chr6_1269779     ZGre    G    A        0      0        2 
   6    chr6_1269779     ZHar    G    A        0      0        2 
   6    chr6_1269779   Sample    G    A        0      0        2 
   6    chr6_1280900     AAsi    A    G        0      0        2 
   6    chr6_1280900     AKia    A    G        0      0        2 
   6    chr6_1280900     AOna    A    G        0      0        2 
   6    chr6_1280900     ASom    A    G        0      0        2 
   6    chr6_1280900     HCab    A    G        1      2        2 
   6    chr6_1280900     HPrz    A    G        1      2        2 
   6    chr6_1280900     ZBoe    A    G        0      0        2 
   6    chr6_1280900     ZGre    A    G        0      0        2 
   6    chr6_1280900     ZHar    A    G        0      0        2 
   6    chr6_1280900   Sample    A    G        0      0        2 
   6    chr6_1283029     AAsi    A    G        0      0        2 
   6    chr6_1283029     AKia    A    G      0.5      1        2 
   6    chr6_1283029     AOna    A    G        0      0        2 
   6    chr6_1283029     ASom    A    G        0      0        2 
   6    chr6_1283029     HCab    A    G        0      0        2 
   6    chr6_1283029     HPrz    A    G        0      0        2 
   6    chr6_1283029     ZBoe    A    G        0      0        2 
   6    chr6_1283029     ZGre    A    G        0      0        2 
   6    chr6_1283029     ZHar    A    G        0      0        2 
   6    chr6_1283029   Sample    A    G        0      0        2 
   6    chr6_1294795     AAsi    A    G        0      0        2 
   6    chr6_1294795     AKia    A    G        0      0        2 
   6    chr6_1294795     AOna    A    G        0      0        2 
   6    chr6_1294795     ASom    A    G        0      0        2 
   6    chr6_1294795     HCab    A    G        1      2        2 
   6    chr6_1294795     HPrz    A    G        1      2        2 
   6    chr6_1294795     ZBoe    A    G        0      0        2 
   6    chr6_1294795     ZGre    A    G        0      0        2 
   6    chr6_1294795     ZHar    A    G        0      0        2 
   6    chr6_1294795   Sample    A    G        0      0        2 
   6    chr6_1299776     AAsi    A    G        1      2        2 
   6    chr6_1299776     AKia    A    G        0      0        2 
   6    chr6_1299776     AOna    A    G        0      0        2 
   6    chr6_1299776     ASom    A    G        0      0        2 
   6    chr6_1299776     HCab    A    G        0      0        2 
   6    chr6_1299776     HPrz    A    G        0      0        2 
   6    chr6_1299776     ZBoe    A    G        0      0        2 
   6    chr6_1299776     ZGre    A    G        0      0        2 
   6    chr6_1299776     ZHar    A    G        0      0        2 
   6    chr6_1299776   Sample    A    G        0      0        2 
   6    chr6_1308385     AAsi    A    G        1      2        2 
   6    chr6_1308385     AKia    A    G        0      0        2 
   6    chr6_1308385     AOna    A    G        0      0        2 
   6    chr6_1308385     ASom    A    G        0      0        2 
   6    chr6_1308385     HCab    A    G        0      0        2 
   6    chr6_1308385     HPrz    A    G        0      0        2 
   6    chr6_1308385     ZBoe    A    G        0      0        2 
   6    chr6_1308385     ZGre    A    G        0      0        2 
   6    chr6_1308385     ZHar    A    G        0      0        2 
   6    chr6_1308385   Sample    A    G        1      2        2 
   6    chr6_1311597     AAsi    A    C        0      0        2 
   6    chr6_1311597     AKia    A    C        0      0        2 
   6    chr6_1311597     AOna    A    C        0      0        2 
   6    chr6_1311597     ASom    A    C        0      0        2 
   6    chr6_1311597     HCab    A    C        1      2        2 
   6    chr6_1311597     HPrz    A    C        1      2        2 
   6    chr6_1311597     ZBoe    A    C        0      0        2 
   6    chr6_1311597     ZGre    A    C        0      0        2 
   6    chr6_1311597     ZHar    A    C        0      0        2 
   6    chr6_1311597   Sample    A    C        0      0        2 
   6    chr6_1313393     AAsi    A    G        0      0        2 
   6    chr6_1313393     AKia    A    G        0      0        2 
   6    chr6_1313393     AOna    A    G      0.5      1        2 
   6    chr6_1313393     ASom    A    G        0      0        2 
   6    chr6_1313393     HCab    A    G        0      0        2 
   6    chr6_1313393     HPrz    A    G        0      0        2 
   6    chr6_1313393     ZBoe    A    G        0      0        2 
   6    chr6_1313393     ZGre    A    G        0      0        2 
   6    chr6_1313393     ZHar    A    G        0      0        2 
   6    chr6_1313393   Sample    A    G        0      0        2 
   6    chr6_1315522     AAsi    A    G        0      0        2 
   6    chr6_1315522     AKia    A    G        0      0        2 
   6    chr6_1315522     AOna    A    G        0      0        2 
   6    chr6_1315522     ASom    A    G        0      0        2 
   6    chr6_1315522     HCab    A    G        0      0        2 
   6    chr6_1315522     HPrz    A    G        0      0        2 
   6    chr6_1315522     ZBoe    A    G        0      0        2 
   6    chr6_1315522     ZGre    A    G        1      2        2 
   6    chr6_1315522     ZHar    A    G        0      0        2 
   6    chr6_1315522   Sample    A    G        0      0        2 
   6    chr6_1319560     AAsi    A    G        0      0        2 
   6    chr6_1319560     AKia    A    G        1      2        2 
   6    chr6_1319560     AOna    A    G        1      2        2 
   6    chr6_1319560     ASom    A    G        0      0        2 
   6    chr6_1319560     HCab    A    G        0      0        2 
   6    chr6_1319560     HPrz    A    G        0      0        2 
   6    chr6_1319560     ZBoe    A    G        0      0        2 
   6    chr6_1319560     ZGre    A    G        0      0        2 
   6    chr6_1319560     ZHar    A    G        0      0        2 
   6    chr6_1319560   Sample    A    G        0      0        2 
   6    chr6_1349984     AAsi    T    G        0      0        2 
   6    chr6_1349984     AKia    T    G        1      2        2 
   6    chr6_1349984     AOna    T    G        1      2        2 
   6    chr6_1349984     ASom    T    G        0      0        2 
   6    chr6_1349984     HCab    T    G        0      0        2 
   6    chr6_1349984     HPrz    T    G        0      0        2 
   6    chr6_1349984     ZBoe    T    G        0      0        2 
   6    chr6_1349984     ZGre    T    G        0      0        2 
   6    chr6_1349984     ZHar    T    G        0      0        2 
   6    chr6_1349984   Sample    T    G        0      0        2 
   6    chr6_1353683     AAsi    T    C        0      0        2 
   6    chr6_1353683     AKia    T    C        0      0        2 
   6    chr6_1353683     AOna    T    C      0.5      1        2 
   6    chr6_1353683     ASom    T    C        0      0        2 
   6    chr6_1353683     HCab    T    C        0      0        2 
   6    chr6_1353683     HPrz    T    C        0      0        2 
   6    chr6_1353683     ZBoe    T    C        0      0        2 
   6    chr6_1353683     ZGre    T    C        0      0        2 
   6    chr6_1353683     ZHar    T    C        0      0        2 
   6    chr6_1353683   Sample    T    C        0      0        2 
   6    chr6_1353904     AAsi    G    A        0      0        2 
   6    chr6_1353904     AKia    G    A        0      0        2 
   6    chr6_1353904     AOna    G    A        0      0        2 
   6    chr6_1353904     ASom    G    A        0      0        2 
   6    chr6_1353904     HCab    G    A        0      0        2 
   6    chr6_1353904     HPrz    G    A        0      0        2 
   6    chr6_1353904     ZBoe    G    A        0      0        2 
   6    chr6_1353904     ZGre    G    A        0      0        2 
   6    chr6_1353904     ZHar    G    A      0.5      1        2 
   6    chr6_1353904   Sample    G    A        0      0        2 
   6    chr6_1359904     AAsi    G    A        0      0        2 
   6    chr6_1359904     AKia    G    A        0      0        2 
   6    chr6_1359904     AOna    G    A        0      0        2 
   6    chr6_1359904     ASom    G    A        0      0        2 
   6    chr6_1359904     HCab    G    A        0      0        2 
   6    chr6_1359904     HPrz    G    A        0      0        2 
   6    chr6_1359904     ZBoe    G    A        0      0        2 
   6    chr6_1359904     ZGre    G    A        0      0        2 
   6    chr6_1359904     ZHar    G    A      0.5      1        2 
   6    chr6_1359904   Sample    G    A        0      0        2 
   6    chr6_1367288     AAsi    C    T        0      0        2 
   6    chr6_1367288     AKia    C    T        1      2        2 
   6    chr6_1367288     AOna    C    T        0      0        2 
   6    chr6_1367288     ASom    C    T        0      0        2 
   6    chr6_1367288     HCab    C    T        0      0        2 
   6    chr6_1367288     HPrz    C    T        0      0        2 
   6    chr6_1367288     ZBoe    C    T        0      0        2 
   6    chr6_1367288     ZGre    C    T        0      0        2 
   6    chr6_1367288     ZHar    C    T        0      0        2 
   6    chr6_1367288   Sample    C    T        0      0        2 
   6    chr6_1381546     AAsi    T    C        0      0        2 
   6    chr6_1381546     AKia    T    C        0      0        2 
   6    chr6_1381546     AOna    T    C        0      0        2 
   6    chr6_1381546     ASom    T    C        0      0        2 
   6    chr6_1381546     HCab    T    C        0      0        2 
   6    chr6_1381546     HPrz    T    C      0.5      1        2 
   6    chr6_1381546     ZBoe    T    C        0      0        2 
   6    chr6_1381546     ZGre    T    C        0      0        2 
   6    chr6_1381546     ZHar    T    C        0      0        2 
   6    chr6_1381546   Sample    T    C        0      0        2 
   6    chr6_1384760     AAsi    A    G        0      0        2 
   6    chr6_1384760     AKia    A    G        0      0        2 
   6    chr6_1384760     AOna    A    G        0      0        2 
   6    chr6_1384760     ASom    A    G        0      0        2 
   6    chr6_1384760     HCab    A    G        1      2        2 
   6    chr6_1384760     HPrz    A    G        1      2        2 
   6    chr6_1384760     ZBoe    A    G        0      0        2 
   6    chr6_1384760     ZGre    A    G        0      0        2 
   6    chr6_1384760     ZHar    A    G        0      0        2 
   6    chr6_1384760   Sample    A    G        0      0        2 
   6    chr6_1388957     AAsi    C    T        0      0        2 
   6    chr6_1388957     AKia    C    T        0      0        2 
   6    chr6_1388957     AOna    C    T        0      0        2 
   6    chr6_1388957     ASom    C    T        0      0        2 
   6    chr6_1388957     HCab    C    T        1      2        2 
   6    chr6_1388957     HPrz    C    T        1      2        2 
   6    chr6_1388957     ZBoe    C    T        0      0        2 
   6    chr6_1388957     ZGre    C    T        0      0        2 
   6    chr6_1388957     ZHar    C    T        0      0        2 
   6    chr6_1388957   Sample    C    T        0      0        2 
   6    chr6_1389558     AAsi    A    C        0      0        2 
   6    chr6_1389558     AKia    A    C        0      0        2 
   6    chr6_1389558     AOna    A    C      0.5      1        2 
   6    chr6_1389558     ASom    A    C        0      0        2 
   6    chr6_1389558     HCab    A    C        0      0        2 
   6    chr6_1389558     HPrz    A    C        0      0        2 
   6    chr6_1389558     ZBoe    A    C        0      0        2 
   6    chr6_1389558     ZGre    A    C        0      0        2 
   6    chr6_1389558     ZHar    A    C        0      0        2 
   6    chr6_1389558   Sample    A    C        0      0        2 
   6    chr6_1396400     AAsi    G    A        0      0        2 
   6    chr6_1396400     AKia    G    A        0      0        2 
   6    chr6_1396400     AOna    G    A        0      0        2 
   6    chr6_1396400     ASom    G    A        0      0        2 
   6    chr6_1396400     HCab    G    A        0      0        2 
   6    chr6_1396400     HPrz    G    A        0      0        2 
   6    chr6_1396400     ZBoe    G    A        0      0        2 
   6    chr6_1396400     ZGre    G    A      0.5      1        2 
   6    chr6_1396400     ZHar    G    A        0      0        2 
   6    chr6_1396400   Sample    G    A        0      0        2 
   6    chr6_1405950     AAsi    G    A        0      0        2 
   6    chr6_1405950     AKia    G    A        1      2        2 
   6    chr6_1405950     AOna    G    A        0      0        2 
   6    chr6_1405950     ASom    G    A        0      0        2 
   6    chr6_1405950     HCab    G    A        0      0        2 
   6    chr6_1405950     HPrz    G    A        0      0        2 
   6    chr6_1405950     ZBoe    G    A        0      0        2 
   6    chr6_1405950     ZGre    G    A        0      0        2 
   6    chr6_1405950     ZHar    G    A        0      0        2 
   6    chr6_1405950   Sample    G    A        0      0        2 
   6    chr6_1432440     AAsi    C    A        0      0        2 
   6    chr6_1432440     AKia    C    A        0      0        2 
   6    chr6_1432440     AOna    C    A      0.5      1        2 
   6    chr6_1432440     ASom    C    A        0      0        2 
   6    chr6_1432440     HCab    C    A        0      0        2 
   6    chr6_1432440     HPrz    C    A        0      0        2 
   6    chr6_1432440     ZBoe    C    A        0      0        2 
   6    chr6_1432440     ZGre    C    A        0      0        2 
   6    chr6_1432440     ZHar    C    A        0      0        2 
   6    chr6_1432440   Sample    C    A        0      0        2 
   6    chr6_1433867     AAsi    A    G        0      0        2 
   6    chr6_1433867     AKia    A    G        0      0        2 
   6    chr6_1433867     AOna    A    G        0      0        2 
   6    chr6_1433867     ASom    A    G        0      0        2 
   6    chr6_1433867     HCab    A    G        0      0        2 
   6    chr6_1433867     HPrz    A    G      0.5      1        2 
   6    chr6_1433867     ZBoe    A    G        0      0        2 
   6    chr6_1433867     ZGre    A    G        0      0        2 
   6    chr6_1433867     ZHar    A    G        0      0        2 
   6    chr6_1433867   Sample    A    G        0      0        2 
   6    chr6_1446876     AAsi    T    C        1      2        2 
   6    chr6_1446876     AKia    T    C        0      0        2 
   6    chr6_1446876     AOna    T    C        0      0        2 
   6    chr6_1446876     ASom    T    C        1      2        2 
   6    chr6_1446876     HCab    T    C        0      0        2 
   6    chr6_1446876     HPrz    T    C        0      0        2 
   6    chr6_1446876     ZBoe    T    C        0      0        2 
   6    chr6_1446876     ZGre    T    C        0      0        2 
   6    chr6_1446876     ZHar    T    C        0      0        2 
   6    chr6_1446876   Sample    T    C        1      2        2 
   6    chr6_1450911     AAsi    C    A        0      0        2 
   6    chr6_1450911     AKia    C    A        0      0        2 
   6    chr6_1450911     AOna    C    A        0      0        2 
   6    chr6_1450911     ASom    C    A        0      0        2 
   6    chr6_1450911     HCab    C    A        1      2        2 
   6    chr6_1450911     HPrz    C    A        1      2        2 
   6    chr6_1450911     ZBoe    C    A        0      0        2 
   6    chr6_1450911     ZGre    C    A        0      0        2 
   6    chr6_1450911     ZHar    C    A        0      0        2 
   6    chr6_1450911   Sample    C    A        0      0        2 
   6    chr6_1452645     AAsi    C    T        0      0        2 
   6    chr6_1452645     AKia    C    T        0      0        2 
   6    chr6_1452645     AOna    C    T        0      0        2 
   6    chr6_1452645     ASom    C    T        0      0        2 
   6    chr6_1452645     HCab    C    T        1      2        2 
   6    chr6_1452645     HPrz    C    T        0      0        2 
   6    chr6_1452645     ZBoe    C    T        0      0        2 
   6    chr6_1452645     ZGre    C    T        0      0        2 
   6    chr6_1452645     ZHar    C    T        0      0        2 
   6    chr6_1452645   Sample    C    T        0      0        2 
   6    chr6_1454566     AAsi    G    T        0      0        2 
   6    chr6_1454566     AKia    G    T        0      0        2 
   6    chr6_1454566     AOna    G    T        0      0        2 
   6    chr6_1454566     ASom    G    T        0      0        2 
   6    chr6_1454566     HCab    G    T        0      0        2 
   6    chr6_1454566     HPrz    G    T      0.5      1        2 
   6    chr6_1454566     ZBoe    G    T        0      0        2 
   6    chr6_1454566     ZGre    G    T        0      0        2 
   6    chr6_1454566     ZHar    G    T        0      0        2 
   6    chr6_1454566   Sample    G    T        0      0        2 
   6    chr6_1455014     AAsi    C    G        0      0        2 
   6    chr6_1455014     AKia    C    G        0      0        2 
   6    chr6_1455014     AOna    C    G        0      0        2 
   6    chr6_1455014     ASom    C    G        0      0        2 
   6    chr6_1455014     HCab    C    G        0      0        2 
   6    chr6_1455014     HPrz    C    G        0      0        2 
   6    chr6_1455014     ZBoe    C    G        0      0        2 
   6    chr6_1455014     ZGre    C    G        1      2        2 
   6    chr6_1455014     ZHar    C    G        0      0        2 
   6    chr6_1455014   Sample    C    G        0      0        2 
   6    chr6_1455507     AAsi    C    T        0      0        2 
   6    chr6_1455507     AKia    C    T        1      2        2 
   6    chr6_1455507     AOna    C    T        1      2        2 
   6    chr6_1455507     ASom    C    T        0      0        2 
   6    chr6_1455507     HCab    C    T        0      0        2 
   6    chr6_1455507     HPrz    C    T        0      0        2 
   6    chr6_1455507     ZBoe    C    T        0      0        2 
   6    chr6_1455507     ZGre    C    T        0      0        2 
   6    chr6_1455507     ZHar    C    T        0      0        2 
   6    chr6_1455507   Sample    C    T        0      0        2 
   6    chr6_1458561     AAsi    G    A        0      0        2 
   6    chr6_1458561     AKia    G    A        0      0        2 
   6    chr6_1458561     AOna    G    A        0      0        2 
   6    chr6_1458561     ASom    G    A        1      2        2 
   6    chr6_1458561     HCab    G    A        0      0        2 
   6    chr6_1458561     HPrz    G    A        0      0        2 
   6    chr6_1458561     ZBoe    G    A        0      0        2 
   6    chr6_1458561     ZGre    G    A        0      0        2 
   6    chr6_1458561     ZHar    G    A        0      0        2 
   6    chr6_1458561   Sample    G    A        1      2        2 
   6    chr6_1461942     AAsi    T    C        0      0        2 
   6    chr6_1461942     AKia    T    C        0      0        2 
   6    chr6_1461942     AOna    T    C        0      0        2 
   6    chr6_1461942     ASom    T    C        0      0        2 
   6    chr6_1461942     HCab    T    C        1      2        2 
   6    chr6_1461942     HPrz    T    C        1      2        2 
   6    chr6_1461942     ZBoe    T    C        0      0        2 
   6    chr6_1461942     ZGre    T    C        0      0        2 
   6    chr6_1461942     ZHar    T    C        0      0        2 
   6    chr6_1461942   Sample    T    C        0      0        2 
   6    chr6_1465262     AAsi    C    G        0      0        2 
   6    chr6_1465262     AKia    C    G        0      0        2 
   6    chr6_1465262     AOna    C    G        0      0        2 
   6    chr6_1465262     ASom    C    G        0      0        2 
   6    chr6_1465262     HCab    C    G        1      2        2 
   6    chr6_1465262     HPrz    C    G        1      2        2 
   6    chr6_1465262     ZBoe    C    G        0      0        2 
   6    chr6_1465262     ZGre    C    G        0      0        2 
   6    chr6_1465262     ZHar    C    G        0      0        2 
   6    chr6_1465262   Sample    C    G        0      0        2 
   6    chr6_1468656     AAsi    A    G        0      0        2 
   6    chr6_1468656     AKia    A    G        0      0        2 
   6    chr6_1468656     AOna    A    G        0      0        2 
   6    chr6_1468656     ASom    A    G        1      2        2 
   6    chr6_1468656     HCab    A    G        0      0        2 
   6    chr6_1468656     HPrz    A    G        0      0        2 
   6    chr6_1468656     ZBoe    A    G        0      0        2 
   6    chr6_1468656     ZGre    A    G        0      0        2 
   6    chr6_1468656     ZHar    A    G        0      0        2 
   6    chr6_1468656   Sample    A    G        0      0        2 
   6    chr6_1469360     AAsi    C    G        0      0        2 
   6    chr6_1469360     AKia    C    G        0      0        2 
   6    chr6_1469360     AOna    C    G        0      0        2 
   6    chr6_1469360     ASom    C    G        0      0        2 
   6    chr6_1469360     HCab    C    G        1      2        2 
   6    chr6_1469360     HPrz    C    G        1      2        2 
   6    chr6_1469360     ZBoe    C    G        0      0        2 
   6    chr6_1469360     ZGre    C    G        0      0        2 
   6    chr6_1469360     ZHar    C    G        0      0        2 
   6    chr6_1469360   Sample    C    G        0      0        2 
   6    chr6_1498829     AAsi    A    G        0      0        2 
   6    chr6_1498829     AKia    A    G        0      0        2 
   6    chr6_1498829     AOna    A    G        0      0        2 
   6    chr6_1498829     ASom    A    G        1      2        2 
   6    chr6_1498829     HCab    A    G        0      0        2 
   6    chr6_1498829     HPrz    A    G        0      0        2 
   6    chr6_1498829     ZBoe    A    G        0      0        2 
   6    chr6_1498829     ZGre    A    G        0      0        2 
   6    chr6_1498829     ZHar    A    G        0      0        2 
   6    chr6_1498829   Sample    A    G        0      0        2 
   6    chr6_1508307     AAsi    A    G        0      0        2 
   6    chr6_1508307     AKia    A    G        0      0        2 
   6    chr6_1508307     AOna    A    G        0      0        2 
   6    chr6_1508307     ASom    A    G        0      0        2 
   6    chr6_1508307     HCab    A    G        1      2        2 
   6    chr6_1508307     HPrz    A    G      0.5      1        2 
   6    chr6_1508307     ZBoe    A    G        0      0        2 
   6    chr6_1508307     ZGre    A    G        0      0        2 
   6    chr6_1508307     ZHar    A    G        0      0        2 
   6    chr6_1508307   Sample    A    G        0      0        2 
   6    chr6_1512547     AAsi    C    T        0      0        2 
   6    chr6_1512547     AKia    C    T        0      0        2 
   6    chr6_1512547     AOna    C    T        0      0        2 
   6    chr6_1512547     ASom    C    T        0      0        2 
   6    chr6_1512547     HCab    C    T        0      0        2 
   6    chr6_1512547     HPrz    C    T        0      0        2 
   6    chr6_1512547     ZBoe    C    T        0      0        2 
   6    chr6_1512547     ZGre    C    T        0      0        2 
   6    chr6_1512547     ZHar    C    T        1      2        2 
   6    chr6_1512547   Sample    C    T        0      0        2 
   6    chr6_1512833     AAsi    A    T        0      0        2 
   6    chr6_1512833     AKia    A    T        0      0        2 
   6    chr6_1512833     AOna    A    T        0      0        2 
   6    chr6_1512833     ASom    A    T        0      0        2 
   6    chr6_1512833     HCab    A    T        0      0        2 
   6    chr6_1512833     HPrz    A    T        0      0        2 
   6    chr6_1512833     ZBoe    A    T        0      0        2 
   6    chr6_1512833     ZGre    A    T      0.5      1        2 
   6    chr6_1512833     ZHar    A    T        0      0        2 
   6    chr6_1512833   Sample    A    T        0      0        2 
   6    chr6_1517927     AAsi    T    C        0      0        2 
   6    chr6_1517927     AKia    T    C        0      0        2 
   6    chr6_1517927     AOna    T    C        0      0        2 
   6    chr6_1517927     ASom    T    C        0      0        2 
   6    chr6_1517927     HCab    T    C        1      2        2 
   6    chr6_1517927     HPrz    T    C      0.5      1        2 
   6    chr6_1517927     ZBoe    T    C        0      0        2 
   6    chr6_1517927     ZGre    T    C        0      0        2 
   6    chr6_1517927     ZHar    T    C        0      0        2 
   6    chr6_1517927   Sample    T    C        0      0        2 
   6    chr6_1525859     AAsi    T    C        0      0        2 
   6    chr6_1525859     AKia    T    C      0.5      1        2 
   6    chr6_1525859     AOna    T    C        0      0        2 
   6    chr6_1525859     ASom    T    C        0      0        2 
   6    chr6_1525859     HCab    T    C        0      0        2 
   6    chr6_1525859     HPrz    T    C        0      0        2 
   6    chr6_1525859     ZBoe    T    C        0      0        2 
   6    chr6_1525859     ZGre    T    C        0      0        2 
   6    chr6_1525859     ZHar    T    C        0      0        2 
   6    chr6_1525859   Sample    T    C        0      0        2 
   6    chr6_1527904     AAsi    T    C        0      0        2 
   6    chr6_1527904     AKia    T    C        0      0        2 
   6    chr6_1527904     AOna    T    C        0      0        2 
   6    chr6_1527904     ASom    T    C        0      0        2 
   6    chr6_1527904     HCab    T    C        1      2        2 
   6    chr6_1527904     HPrz    T    C        1      2        2 
   6    chr6_1527904     ZBoe    T    C        0      0        2 
   6    chr6_1527904     ZGre    T    C        0      0        2 
   6    chr6_1527904     ZHar    T    C        0      0        2 
   6    chr6_1527904   Sample    T    C        0      0        2 
   6    chr6_1529324     AAsi    T    C        0      0        2 
   6    chr6_1529324     AKia    T    C        0      0        2 
   6    chr6_1529324     AOna    T    C        0      0        2 
   6    chr6_1529324     ASom    T    C        1      2        2 
   6    chr6_1529324     HCab    T    C        0      0        2 
   6    chr6_1529324     HPrz    T    C        0      0        2 
   6    chr6_1529324     ZBoe    T    C        0      0        2 
   6    chr6_1529324     ZGre    T    C        0      0        2 
   6    chr6_1529324     ZHar    T    C        0      0        2 
   6    chr6_1529324   Sample    T    C        0      0        2 
   6    chr6_1536110     AAsi    G    T        0      0        2 
   6    chr6_1536110     AKia    G    T        0      0        2 
   6    chr6_1536110     AOna    G    T        0      0        2 
   6    chr6_1536110     ASom    G    T        0      0        2 
   6    chr6_1536110     HCab    G    T        0      0        2 
   6    chr6_1536110     HPrz    G    T        0      0        2 
   6    chr6_1536110     ZBoe    G    T        0      0        2 
   6    chr6_1536110     ZGre    G    T        0      0        2 
   6    chr6_1536110     ZHar    G    T        1      2        2 
   6    chr6_1536110   Sample    G    T        0      0        2 
   6    chr6_1539621     AAsi    C    T        0      0        2 
   6    chr6_1539621     AKia    C    T        0      0        2 
   6    chr6_1539621     AOna    C    T        0      0        2 
   6    chr6_1539621     ASom    C    T        1      2        2 
   6    chr6_1539621     HCab    C    T        0      0        2 
   6    chr6_1539621     HPrz    C    T        0      0        2 
   6    chr6_1539621     ZBoe    C    T        0      0        2 
   6    chr6_1539621     ZGre    C    T        0      0        2 
   6    chr6_1539621     ZHar    C    T        0      0        2 
   6    chr6_1539621   Sample    C    T        0      0        2 
   6    chr6_1552266     AAsi    A    C        0      0        2 
   6    chr6_1552266     AKia    A    C        0      0        2 
   6    chr6_1552266     AOna    A    C        0      0        2 
   6    chr6_1552266     ASom    A    C        0      0        2 
   6    chr6_1552266     HCab    A    C        0      0        2 
   6    chr6_1552266     HPrz    A    C        0      0        2 
   6    chr6_1552266     ZBoe    A    C        0      0        2 
   6    chr6_1552266     ZGre    A    C        1      2        2 
   6    chr6_1552266     ZHar    A    C        0      0        2 
   6    chr6_1552266   Sample    A    C        0      0        2 
   6    chr6_1553017     AAsi    G    A        0      0        2 
   6    chr6_1553017     AKia    G    A        0      0        2 
   6    chr6_1553017     AOna    G    A        0      0        2 
   6    chr6_1553017     ASom    G    A        0      0        2 
   6    chr6_1553017     HCab    G    A        0      0        2 
   6    chr6_1553017     HPrz    G    A        0      0        2 
   6    chr6_1553017     ZBoe    G    A        1      2        2 
   6    chr6_1553017     ZGre    G    A        0      0        2 
   6    chr6_1553017     ZHar    G    A        0      0        2 
   6    chr6_1553017   Sample    G    A        0      0        2 
   6    chr6_1561861     AAsi    T    C        0      0        2 
   6    chr6_1561861     AKia    T    C      0.5      1        2 
   6    chr6_1561861     AOna    T    C        0      0        2 
   6    chr6_1561861     ASom    T    C        0      0        2 
   6    chr6_1561861     HCab    T    C        0      0        2 
   6    chr6_1561861     HPrz    T    C        0      0        2 
   6    chr6_1561861     ZBoe    T    C        0      0        2 
   6    chr6_1561861     ZGre    T    C        0      0        2 
   6    chr6_1561861     ZHar    T    C        0      0        2 
   6    chr6_1561861   Sample    T    C        0      0        2 
   6    chr6_1602529     AAsi    A    G        0      0        2 
   6    chr6_1602529     AKia    A    G        0      0        2 
   6    chr6_1602529     AOna    A    G        0      0        2 
   6    chr6_1602529     ASom    A    G        0      0        2 
   6    chr6_1602529     HCab    A    G        0      0        2 
   6    chr6_1602529     HPrz    A    G        0      0        2 
   6    chr6_1602529     ZBoe    A    G        0      0        2 
   6    chr6_1602529     ZGre    A    G      0.5      1        2 
   6    chr6_1602529     ZHar    A    G        0      0        2 
   6    chr6_1602529   Sample    A    G        0      0        2 
   6    chr6_1604385     AAsi    C    T      0.5      1        2 
   6    chr6_1604385     AKia    C    T        0      0        2 
   6    chr6_1604385     AOna    C    T        0      0        2 
   6    chr6_1604385     ASom    C    T        0      0        2 
   6    chr6_1604385     HCab    C    T        0      0        2 
   6    chr6_1604385     HPrz    C    T        0      0        2 
   6    chr6_1604385     ZBoe    C    T        0      0        2 
   6    chr6_1604385     ZGre    C    T        0      0        2 
   6    chr6_1604385     ZHar    C    T        0      0        2 
   6    chr6_1604385   Sample    C    T        0      0        2 
   6    chr6_1606030     AAsi    C    T        0      0        2 
   6    chr6_1606030     AKia    C    T        0      0        2 
   6    chr6_1606030     AOna    C    T        0      0        2 
   6    chr6_1606030     ASom    C    T        0      0        2 
   6    chr6_1606030     HCab    C    T        0      0        2 
   6    chr6_1606030     HPrz    C    T        0      0        2 
   6    chr6_1606030     ZBoe    C    T      0.5      1        2 
   6    chr6_1606030     ZGre    C    T        0      0        2 
   6    chr6_1606030     ZHar    C    T        1      2        2 
   6    chr6_1606030   Sample    C    T        0      0        2 
   6    chr6_1607242     AAsi    C    T        0      0        2 
   6    chr6_1607242     AKia    C    T        0      0        2 
   6    chr6_1607242     AOna    C    T        0      0        2 
   6    chr6_1607242     ASom    C    T        0      0        2 
   6    chr6_1607242     HCab    C    T        0      0        2 
   6    chr6_1607242     HPrz    C    T      0.5      1        2 
   6    chr6_1607242     ZBoe    C    T        0      0        2 
   6    chr6_1607242     ZGre    C    T        0      0        2 
   6    chr6_1607242     ZHar    C    T        0      0        2 
   6    chr6_1607242   Sample    C    T        0      0        2 
   6    chr6_1620003     AAsi    G    A        0      0        2 
   6    chr6_1620003     AKia    G    A        0      0        2 
   6    chr6_1620003     AOna    G    A        0      0        2 
   6    chr6_1620003     ASom    G    A        0      0        2 
   6    chr6_1620003     HCab    G    A        1      2        2 
   6    chr6_1620003     HPrz    G    A        1      2        2 
   6    chr6_1620003     ZBoe    G    A        0      0        2 
   6    chr6_1620003     ZGre    G    A        0      0        2 
   6    chr6_1620003     ZHar    G    A        0      0        2 
   6    chr6_1620003   Sample    G    A        0      0        2 
   6    chr6_1630615     AAsi    C    T        0      0        2 
   6    chr6_1630615     AKia    C    T        0      0        2 
   6    chr6_1630615     AOna    C    T        0      0        2 
   6    chr6_1630615     ASom    C    T        0      0        2 
   6    chr6_1630615     HCab    C    T        0      0        2 
   6    chr6_1630615     HPrz    C    T        0      0        2 
   6    chr6_1630615     ZBoe    C    T        0      0        2 
   6    chr6_1630615     ZGre    C    T        0      0        2 
   6    chr6_1630615     ZHar    C    T        1      2        2 
   6    chr6_1630615   Sample    C    T        0      0        2 
   6    chr6_1638309     AAsi    A    G        0      0        2 
   6    chr6_1638309     AKia    A    G        0      0        2 
   6    chr6_1638309     AOna    A    G        0      0        2 
   6    chr6_1638309     ASom    A    G        0      0        2 
   6    chr6_1638309     HCab    A    G        1      2        2 
   6    chr6_1638309     HPrz    A    G        1      2        2 
   6    chr6_1638309     ZBoe    A    G        0      0        2 
   6    chr6_1638309     ZGre    A    G        0      0        2 
   6    chr6_1638309     ZHar    A    G        0      0        2 
   6    chr6_1638309   Sample    A    G        0      0        2 
   6    chr6_1639647     AAsi    C    T        1      2        2 
   6    chr6_1639647     AKia    C    T        1      2        2 
   6    chr6_1639647     AOna    C    T        1      2        2 
   6    chr6_1639647     ASom    C    T        1      2        2 
   6    chr6_1639647     HCab    C    T        0      0        2 
   6    chr6_1639647     HPrz    C    T        0      0        2 
   6    chr6_1639647     ZBoe    C    T        0      0        2 
   6    chr6_1639647     ZGre    C    T        0      0        2 
   6    chr6_1639647     ZHar    C    T        0      0        2 
   6    chr6_1639647   Sample    C    T        1      2        2 
   6    chr6_1640061     AAsi    C    T        0      0        2 
   6    chr6_1640061     AKia    C    T        0      0        2 
   6    chr6_1640061     AOna    C    T        0      0        2 
   6    chr6_1640061     ASom    C    T        0      0        2 
   6    chr6_1640061     HCab    C    T        1      2        2 
   6    chr6_1640061     HPrz    C    T        1      2        2 
   6    chr6_1640061     ZBoe    C    T        0      0        2 
   6    chr6_1640061     ZGre    C    T        0      0        2 
   6    chr6_1640061     ZHar    C    T        0      0        2 
   6    chr6_1640061   Sample    C    T        0      0        2 
   6    chr6_1643035     AAsi    A    G        0      0        2 
   6    chr6_1643035     AKia    A    G        0      0        2 
   6    chr6_1643035     AOna    A    G        0      0        2 
   6    chr6_1643035     ASom    A    G        0      0        2 
   6    chr6_1643035     HCab    A    G        1      2        2 
   6    chr6_1643035     HPrz    A    G        1      2        2 
   6    chr6_1643035     ZBoe    A    G        0      0        2 
   6    chr6_1643035     ZGre    A    G        0      0        2 
   6    chr6_1643035     ZHar    A    G        0      0        2 
   6    chr6_1643035   Sample    A    G        0      0        2 
   6    chr6_1643779     AAsi    G    A        0      0        2 
   6    chr6_1643779     AKia    G    A        0      0        2 
   6    chr6_1643779     AOna    G    A        0      0        2 
   6    chr6_1643779     ASom    G    A        0      0        2 
   6    chr6_1643779     HCab    G    A        0      0        2 
   6    chr6_1643779     HPrz    G    A      0.5      1        2 
   6    chr6_1643779     ZBoe    G    A        0      0        2 
   6    chr6_1643779     ZGre    G    A        0      0        2 
   6    chr6_1643779     ZHar    G    A        0      0        2 
   6    chr6_1643779   Sample    G    A        0      0        2 
   6    chr6_1645163     AAsi    A    G        0      0        2 
   6    chr6_1645163     AKia    A    G        0      0        2 
   6    chr6_1645163     AOna    A    G        0      0        2 
   6    chr6_1645163     ASom    A    G        0      0        2 
   6    chr6_1645163     HCab    A    G        0      0        2 
   6    chr6_1645163     HPrz    A    G        0      0        2 
   6    chr6_1645163     ZBoe    A    G      0.5      1        2 
   6    chr6_1645163     ZGre    A    G        0      0        2 
   6    chr6_1645163     ZHar    A    G        0      0        2 
   6    chr6_1645163   Sample    A    G        0      0        2 
   6    chr6_1649353     AAsi    G    C        0      0        2 
   6    chr6_1649353     AKia    G    C        0      0        2 
   6    chr6_1649353     AOna    G    C        0      0        2 
   6    chr6_1649353     ASom    G    C        0      0        2 
   6    chr6_1649353     HCab    G    C        0      0        2 
   6    chr6_1649353     HPrz    G    C        0      0        2 
   6    chr6_1649353     ZBoe    G    C      0.5      1        2 
   6    chr6_1649353     ZGre    G    C        0      0        2 
   6    chr6_1649353     ZHar    G    C        0      0        2 
   6    chr6_1649353   Sample    G    C        0      0        2 
   6    chr6_1650287     AAsi    G    A        0      0        2 
   6    chr6_1650287     AKia    G    A        0      0        2 
   6    chr6_1650287     AOna    G    A        0      0        2 
   6    chr6_1650287     ASom    G    A        0      0        2 
   6    chr6_1650287     HCab    G    A        0      0        2 
   6    chr6_1650287     HPrz    G    A        0      0        2 
   6    chr6_1650287     ZBoe    G    A        0      0        2 
   6    chr6_1650287     ZGre    G    A      0.5      1        2 
   6    chr6_1650287     ZHar    G    A        0      0        2 
   6    chr6_1650287   Sample    G    A        0      0        2 
   6    chr6_1651370     AAsi    G    C        0      0        2 
   6    chr6_1651370     AKia    G    C        0      0        2 
   6    chr6_1651370     AOna    G    C        0      0        2 
   6    chr6_1651370     ASom    G    C        0      0        2 
   6    chr6_1651370     HCab    G    C        1      2        2 
   6    chr6_1651370     HPrz    G    C        1      2        2 
   6    chr6_1651370     ZBoe    G    C        0      0        2 
   6    chr6_1651370     ZGre    G    C        0      0        2 
   6    chr6_1651370     ZHar    G    C        0      0        2 
   6    chr6_1651370   Sample    G    C        0      0        2 
   6    chr6_1670323     AAsi    G    C        0      0        2 
   6    chr6_1670323     AKia    G    C      0.5      1        2 
   6    chr6_1670323     AOna    G    C        0      0        2 
   6    chr6_1670323     ASom    G    C        0      0        2 
   6    chr6_1670323     HCab    G    C        0      0        2 
   6    chr6_1670323     HPrz    G    C        0      0        2 
   6    chr6_1670323     ZBoe    G    C        0      0        2 
   6    chr6_1670323     ZGre    G    C        0      0        2 
   6    chr6_1670323     ZHar    G    C        0      0        2 
   6    chr6_1670323   Sample    G    C        0      0        2 
   6    chr6_1671291     AAsi    C    T        0      0        2 
   6    chr6_1671291     AKia    C    T        0      0        2 
   6    chr6_1671291     AOna    C    T        0      0        2 
   6    chr6_1671291     ASom    C    T        0      0        2 
   6    chr6_1671291     HCab    C    T        0      0        2 
   6    chr6_1671291     HPrz    C    T        0      0        2 
   6    chr6_1671291     ZBoe    C    T        1      2        2 
   6    chr6_1671291     ZGre    C    T        0      0        2 
   6    chr6_1671291     ZHar    C    T        0      0        2 
   6    chr6_1671291   Sample    C    T        0      0        2 
   6    chr6_1672456     AAsi    G    C        0      0        2 
   6    chr6_1672456     AKia    G    C        0      0        2 
   6    chr6_1672456     AOna    G    C        0      0        2 
   6    chr6_1672456     ASom    G    C        0      0        2 
   6    chr6_1672456     HCab    G    C        0      0        2 
   6    chr6_1672456     HPrz    G    C        0      0        2 
   6    chr6_1672456     ZBoe    G    C        0      0        2 
   6    chr6_1672456     ZGre    G    C        0      0        2 
   6    chr6_1672456     ZHar    G    C        1      2        2 
   6    chr6_1672456   Sample    G    C        0      0        2 
   6    chr6_1675235     AAsi    G    A        0      0        2 
   6    chr6_1675235     AKia    G    A        0      0        2 
   6    chr6_1675235     AOna    G    A        0      0        2 
   6    chr6_1675235     ASom    G    A        0      0        2 
   6    chr6_1675235     HCab    G    A        0      0        2 
   6    chr6_1675235     HPrz    G    A        0      0        2 
   6    chr6_1675235     ZBoe    G    A      0.5      1        2 
   6    chr6_1675235     ZGre    G    A        0      0        2 
   6    chr6_1675235     ZHar    G    A        0      0        2 
   6    chr6_1675235   Sample    G    A        0      0        2 
   6    chr6_1677698     AAsi    T    G        0      0        2 
   6    chr6_1677698     AKia    T    G        0      0        2 
   6    chr6_1677698     AOna    T    G        0      0        2 
   6    chr6_1677698     ASom    T    G        0      0        2 
   6    chr6_1677698     HCab    T    G        0      0        2 
   6    chr6_1677698     HPrz    T    G        0      0        2 
   6    chr6_1677698     ZBoe    T    G      0.5      1        2 
   6    chr6_1677698     ZGre    T    G        0      0        2 
   6    chr6_1677698     ZHar    T    G        0      0        2 
   6    chr6_1677698   Sample    T    G        0      0        2 
   6    chr6_1679852     AAsi    G    C        0      0        2 
   6    chr6_1679852     AKia    G    C        0      0        2 
   6    chr6_1679852     AOna    G    C        0      0        2 
   6    chr6_1679852     ASom    G    C        0      0        2 
   6    chr6_1679852     HCab    G    C        0      0        2 
   6    chr6_1679852     HPrz    G    C        0      0        2 
   6    chr6_1679852     ZBoe    G    C        0      0        2 
   6    chr6_1679852     ZGre    G    C        0      0        2 
   6    chr6_1679852     ZHar    G    C        1      2        2 
   6    chr6_1679852   Sample    G    C        0      0        2 
   6    chr6_1687914     AAsi    G    T        0      0        2 
   6    chr6_1687914     AKia    G    T        0      0        2 
   6    chr6_1687914     AOna    G    T        0      0        2 
   6    chr6_1687914     ASom    G    T        0      0        2 
   6    chr6_1687914     HCab    G    T        0      0        2 
   6    chr6_1687914     HPrz    G    T      0.5      1        2 
   6    chr6_1687914     ZBoe    G    T        0      0        2 
   6    chr6_1687914     ZGre    G    T        0      0        2 
   6    chr6_1687914     ZHar    G    T        0      0        2 
   6    chr6_1687914   Sample    G    T        0      0        2 
   6    chr6_1693339     AAsi    G    A        0      0        2 
   6    chr6_1693339     AKia    G    A        0      0        2 
   6    chr6_1693339     AOna    G    A        0      0        2 
   6    chr6_1693339     ASom    G    A        0      0        2 
   6    chr6_1693339     HCab    G    A        0      0        2 
   6    chr6_1693339     HPrz    G    A        0      0        2 
   6    chr6_1693339     ZBoe    G    A      0.5      1        2 
   6    chr6_1693339     ZGre    G    A        0      0        2 
   6    chr6_1693339     ZHar    G    A        0      0        2 
   6    chr6_1693339   Sample    G    A        0      0        2 
   6    chr6_1698935     AAsi    T    C        0      0        2 
   6    chr6_1698935     AKia    T    C        0      0        2 
   6    chr6_1698935     AOna    T    C        0      0        2 
   6    chr6_1698935     ASom    T    C        0      0        2 
   6    chr6_1698935     HCab    T    C        0      0        2 
   6    chr6_1698935     HPrz    T    C        0      0        2 
   6    chr6_1698935     ZBoe    T    C        1      2        2 
   6    chr6_1698935     ZGre    T    C        1      2        2 
   6    chr6_1698935     ZHar    T    C        0      0        2 
   6    chr6_1698935   Sample    T    C        0      0        2 
   6    chr6_1702035     AAsi    C    T        0      0        2 
   6    chr6_1702035     AKia    C    T        0      0        2 
   6    chr6_1702035     AOna    C    T        0      0        2 
   6    chr6_1702035     ASom    C    T        0      0        2 
   6    chr6_1702035     HCab    C    T        0      0        2 
   6    chr6_1702035     HPrz    C    T        0      0        2 
   6    chr6_1702035     ZBoe    C    T        0      0        2 
   6    chr6_1702035     ZGre    C    T        1      2        2 
   6    chr6_1702035     ZHar    C    T        0      0        2 
   6    chr6_1702035   Sample    C    T        0      0        2 
   6    chr6_1710837     AAsi    A    T        0      0        2 
   6    chr6_1710837     AKia    A    T        0      0        2 
   6    chr6_1710837     AOna    A    T        0      0        2 
   6    chr6_1710837     ASom    A    T        0      0        2 
   6    chr6_1710837     HCab    A    T        1      2        2 
   6    chr6_1710837     HPrz    A    T      0.5      1        2 
   6    chr6_1710837     ZBoe    A    T        0      0        2 
   6    chr6_1710837     ZGre    A    T        0      0        2 
   6    chr6_1710837     ZHar    A    T        0      0        2 
   6    chr6_1710837   Sample    A    T        0      0        2 
   6    chr6_1711352     AAsi    G    T        0      0        2 
   6    chr6_1711352     AKia    G    T      0.5      1        2 
   6    chr6_1711352     AOna    G    T        0      0        2 
   6    chr6_1711352     ASom    G    T        0      0        2 
   6    chr6_1711352     HCab    G    T        0      0        2 
   6    chr6_1711352     HPrz    G    T        0      0        2 
   6    chr6_1711352     ZBoe    G    T        0      0        2 
   6    chr6_1711352     ZGre    G    T        0      0        2 
   6    chr6_1711352     ZHar    G    T        0      0        2 
   6    chr6_1711352   Sample    G    T        0      0        2 
   6    chr6_1714004     AAsi    A    G        0      0        2 
   6    chr6_1714004     AKia    A    G        0      0        2 
   6    chr6_1714004     AOna    A    G        0      0        2 
   6    chr6_1714004     ASom    A    G        0      0        2 
   6    chr6_1714004     HCab    A    G        0      0        2 
   6    chr6_1714004     HPrz    A    G        0      0        2 
   6    chr6_1714004     ZBoe    A    G      0.5      1        2 
   6    chr6_1714004     ZGre    A    G        0      0        2 
   6    chr6_1714004     ZHar    A    G        0      0        2 
   6    chr6_1714004   Sample    A    G        0      0        2 
   6    chr6_1715118     AAsi    C    T        0      0        2 
   6    chr6_1715118     AKia    C    T        0      0        2 
   6    chr6_1715118     AOna    C    T        0      0        2 
   6    chr6_1715118     ASom    C    T        0      0        2 
   6    chr6_1715118     HCab    C    T        0      0        2 
   6    chr6_1715118     HPrz    C    T        0      0        2 
   6    chr6_1715118     ZBoe    C    T      0.5      1        2 
   6    chr6_1715118     ZGre    C    T        0      0        2 
   6    chr6_1715118     ZHar    C    T        0      0        2 
   6    chr6_1715118   Sample    C    T        0      0        2 
   6    chr6_1716893     AAsi    G    A        0      0        2 
   6    chr6_1716893     AKia    G    A        0      0        2 
   6    chr6_1716893     AOna    G    A        0      0        2 
   6    chr6_1716893     ASom    G    A        0      0        2 
   6    chr6_1716893     HCab    G    A        0      0        2 
   6    chr6_1716893     HPrz    G    A        0      0        2 
   6    chr6_1716893     ZBoe    G    A        0      0        2 
   6    chr6_1716893     ZGre    G    A        0      0        2 
   6    chr6_1716893     ZHar    G    A      0.5      1        2 
   6    chr6_1716893   Sample    G    A        0      0        2 
   6    chr6_1717002     AAsi    C    T        0      0        2 
   6    chr6_1717002     AKia    C    T        0      0        2 
   6    chr6_1717002     AOna    C    T        0      0        2 
   6    chr6_1717002     ASom    C    T        0      0        2 
   6    chr6_1717002     HCab    C    T        0      0        2 
   6    chr6_1717002     HPrz    C    T        0      0        2 
   6    chr6_1717002     ZBoe    C    T        0      0        2 
   6    chr6_1717002     ZGre    C    T        0      0        2 
   6    chr6_1717002     ZHar    C    T        1      2        2 
   6    chr6_1717002   Sample    C    T        0      0        2 
   6    chr6_1718541     AAsi    C    G        0      0        2 
   6    chr6_1718541     AKia    C    G        0      0        2 
   6    chr6_1718541     AOna    C    G        0      0        2 
   6    chr6_1718541     ASom    C    G        0      0        2 
   6    chr6_1718541     HCab    C    G        1      2        2 
   6    chr6_1718541     HPrz    C    G        1      2        2 
   6    chr6_1718541     ZBoe    C    G        0      0        2 
   6    chr6_1718541     ZGre    C    G        0      0        2 
   6    chr6_1718541     ZHar    C    G        0      0        2 
   6    chr6_1718541   Sample    C    G        0      0        2 
   6    chr6_1718954     AAsi    G    T        0      0        2 
   6    chr6_1718954     AKia    G    T        0      0        2 
   6    chr6_1718954     AOna    G    T        0      0        2 
   6    chr6_1718954     ASom    G    T        0      0        2 
   6    chr6_1718954     HCab    G    T        0      0        2 
   6    chr6_1718954     HPrz    G    T        0      0        2 
   6    chr6_1718954     ZBoe    G    T        0      0        2 
   6    chr6_1718954     ZGre    G    T        0      0        2 
   6    chr6_1718954     ZHar    G    T      0.5      1        2 
   6    chr6_1718954   Sample    G    T        0      0        2 
   6    chr6_1723585     AAsi    G    A        0      0        2 
   6    chr6_1723585     AKia    G    A        0      0        2 
   6    chr6_1723585     AOna    G    A        0      0        2 
   6    chr6_1723585     ASom    G    A        0      0        2 
   6    chr6_1723585     HCab    G    A        1      2        2 
   6    chr6_1723585     HPrz    G    A        1      2        2 
   6    chr6_1723585     ZBoe    G    A        0      0        2 
   6    chr6_1723585     ZGre    G    A        0      0        2 
   6    chr6_1723585     ZHar    G    A        0      0        2 
   6    chr6_1723585   Sample    G    A        0      0        2 
   6    chr6_1724356     AAsi    T    C        0      0        2 
   6    chr6_1724356     AKia    T    C        0      0        2 
   6    chr6_1724356     AOna    T    C        0      0        2 
   6    chr6_1724356     ASom    T    C        0      0        2 
   6    chr6_1724356     HCab    T    C        0      0        2 
   6    chr6_1724356     HPrz    T    C        0      0        2 
   6    chr6_1724356     ZBoe    T    C      0.5      1        2 
   6    chr6_1724356     ZGre    T    C        0      0        2 
   6    chr6_1724356     ZHar    T    C        0      0        2 
   6    chr6_1724356   Sample    T    C        0      0        2 
   6    chr6_1736869     AAsi    A    T        0      0        2 
   6    chr6_1736869     AKia    A    T        0      0        2 
   6    chr6_1736869     AOna    A    T      0.5      1        2 
   6    chr6_1736869     ASom    A    T        0      0        2 
   6    chr6_1736869     HCab    A    T        0      0        2 
   6    chr6_1736869     HPrz    A    T        0      0        2 
   6    chr6_1736869     ZBoe    A    T        0      0        2 
   6    chr6_1736869     ZGre    A    T        0      0        2 
   6    chr6_1736869     ZHar    A    T        0      0        2 
   6    chr6_1736869   Sample    A    T        0      0        2 
   6    chr6_1745656     AAsi    G    A        0      0        2 
   6    chr6_1745656     AKia    G    A        1      2        2 
   6    chr6_1745656     AOna    G    A      0.5      1        2 
   6    chr6_1745656     ASom    G    A        0      0        2 
   6    chr6_1745656     HCab    G    A        0      0        2 
   6    chr6_1745656     HPrz    G    A        0      0        2 
   6    chr6_1745656     ZBoe    G    A        0      0        2 
   6    chr6_1745656     ZGre    G    A        0      0        2 
   6    chr6_1745656     ZHar    G    A        0      0        2 
   6    chr6_1745656   Sample    G    A        0      0        2 
   6    chr6_1746828     AAsi    C    G        0      0        2 
   6    chr6_1746828     AKia    C    G        0      0        2 
   6    chr6_1746828     AOna    C    G        0      0        2 
   6    chr6_1746828     ASom    C    G        0      0        2 
   6    chr6_1746828     HCab    C    G        1      2        2 
   6    chr6_1746828     HPrz    C    G        1      2        2 
   6    chr6_1746828     ZBoe    C    G        0      0        2 
   6    chr6_1746828     ZGre    C    G        0      0        2 
   6    chr6_1746828     ZHar    C    G        0      0        2 
   6    chr6_1746828   Sample    C    G        0      0        2 
   6    chr6_1748009     AAsi    T    C        0      0        2 
   6    chr6_1748009     AKia    T    C        0      0        2 
   6    chr6_1748009     AOna    T    C        0      0        2 
   6    chr6_1748009     ASom    T    C        0      0        2 
   6    chr6_1748009     HCab    T    C        1      2        2 
   6    chr6_1748009     HPrz    T    C        1      2        2 
   6    chr6_1748009     ZBoe    T    C        0      0        2 
   6    chr6_1748009     ZGre    T    C        0      0        2 
   6    chr6_1748009     ZHar    T    C        0      0        2 
   6    chr6_1748009   Sample    T    C        0      0        2 
   6    chr6_1748678     AAsi    C    T        0      0        2 
   6    chr6_1748678     AKia    C    T      0.5      1        2 
   6    chr6_1748678     AOna    C    T        0      0        2 
   6    chr6_1748678     ASom    C    T        0      0        2 
   6    chr6_1748678     HCab    C    T        0      0        2 
   6    chr6_1748678     HPrz    C    T        0      0        2 
   6    chr6_1748678     ZBoe    C    T        0      0        2 
   6    chr6_1748678     ZGre    C    T        0      0        2 
   6    chr6_1748678     ZHar    C    T        0      0        2 
   6    chr6_1748678   Sample    C    T        0      0        2 
   6    chr6_1759181     AAsi    A    G        0      0        2 
   6    chr6_1759181     AKia    A    G        0      0        2 
   6    chr6_1759181     AOna    A    G        0      0        2 
   6    chr6_1759181     ASom    A    G        0      0        2 
   6    chr6_1759181     HCab    A    G        0      0        2 
   6    chr6_1759181     HPrz    A    G        0      0        2 
   6    chr6_1759181     ZBoe    A    G      0.5      1        2 
   6    chr6_1759181     ZGre    A    G        0      0        2 
   6    chr6_1759181     ZHar    A    G        0      0        2 
   6    chr6_1759181   Sample    A    G        0      0        2 
   6    chr6_1772278     AAsi    A    G        0      0        2 
   6    chr6_1772278     AKia    A    G        0      0        2 
   6    chr6_1772278     AOna    A    G      0.5      1        2 
   6    chr6_1772278     ASom    A    G        0      0        2 
   6    chr6_1772278     HCab    A    G        0      0        2 
   6    chr6_1772278     HPrz    A    G        0      0        2 
   6    chr6_1772278     ZBoe    A    G        0      0        2 
   6    chr6_1772278     ZGre    A    G        0      0        2 
   6    chr6_1772278     ZHar    A    G        0      0        2 
   6    chr6_1772278   Sample    A    G        0      0        2 
   6    chr6_1775990     AAsi    G    A        0      0        2 
   6    chr6_1775990     AKia    G    A        0      0        2 
   6    chr6_1775990     AOna    G    A        0      0        2 
   6    chr6_1775990     ASom    G    A        0      0        2 
   6    chr6_1775990     HCab    G    A        1      2        2 
   6    chr6_1775990     HPrz    G    A        1      2        2 
   6    chr6_1775990     ZBoe    G    A        0      0        2 
   6    chr6_1775990     ZGre    G    A        0      0        2 
   6    chr6_1775990     ZHar    G    A        0      0        2 
   6    chr6_1775990   Sample    G    A        0      0        2 
   6    chr6_1778853     AAsi    A    G        0      0        2 
   6    chr6_1778853     AKia    A    G        0      0        2 
   6    chr6_1778853     AOna    A    G      0.5      1        2 
   6    chr6_1778853     ASom    A    G        0      0        2 
   6    chr6_1778853     HCab    A    G        0      0        2 
   6    chr6_1778853     HPrz    A    G        0      0        2 
   6    chr6_1778853     ZBoe    A    G        0      0        2 
   6    chr6_1778853     ZGre    A    G        0      0        2 
   6    chr6_1778853     ZHar    A    G        0      0        2 
   6    chr6_1778853   Sample    A    G        0      0        2 
   6    chr6_1788179     AAsi    C    G        0      0        2 
   6    chr6_1788179     AKia    C    G        0      0        2 
   6    chr6_1788179     AOna    C    G        0      0        2 
   6    chr6_1788179     ASom    C    G        0      0        2 
   6    chr6_1788179     HCab    C    G        0      0        2 
   6    chr6_1788179     HPrz    C    G        0      0        2 
   6    chr6_1788179     ZBoe    C    G        0      0        2 
   6    chr6_1788179     ZGre    C    G        0      0        2 
   6    chr6_1788179     ZHar    C    G      0.5      1        2 
   6    chr6_1788179   Sample    C    G        0      0        2 
   6    chr6_1788758     AAsi    G    C        0      0        2 
   6    chr6_1788758     AKia    G    C        0      0        2 
   6    chr6_1788758     AOna    G    C      0.5      1        2 
   6    chr6_1788758     ASom    G    C        0      0        2 
   6    chr6_1788758     HCab    G    C        0      0        2 
   6    chr6_1788758     HPrz    G    C        0      0        2 
   6    chr6_1788758     ZBoe    G    C        0      0        2 
   6    chr6_1788758     ZGre    G    C        0      0        2 
   6    chr6_1788758     ZHar    G    C        0      0        2 
   6    chr6_1788758   Sample    G    C        0      0        2 
   6    chr6_1794844     AAsi    C    A        0      0        2 
   6    chr6_1794844     AKia    C    A        0      0        2 
   6    chr6_1794844     AOna    C    A      0.5      1        2 
   6    chr6_1794844     ASom    C    A        0      0        2 
   6    chr6_1794844     HCab    C    A        0      0        2 
   6    chr6_1794844     HPrz    C    A        0      0        2 
   6    chr6_1794844     ZBoe    C    A        0      0        2 
   6    chr6_1794844     ZGre    C    A        0      0        2 
   6    chr6_1794844     ZHar    C    A        0      0        2 
   6    chr6_1794844   Sample    C    A        0      0        2 
   6    chr6_1797782     AAsi    A    G        0      0        2 
   6    chr6_1797782     AKia    A    G        0      0        2 
   6    chr6_1797782     AOna    A    G        0      0        2 
   6    chr6_1797782     ASom    A    G        0      0        2 
   6    chr6_1797782     HCab    A    G        1      2        2 
   6    chr6_1797782     HPrz    A    G        1      2        2 
   6    chr6_1797782     ZBoe    A    G        0      0        2 
   6    chr6_1797782     ZGre    A    G        0      0        2 
   6    chr6_1797782     ZHar    A    G        0      0        2 
   6    chr6_1797782   Sample    A    G        0      0        2 
   6    chr6_1797948     AAsi    C    G        0      0        2 
   6    chr6_1797948     AKia    C    G        0      0        2 
   6    chr6_1797948     AOna    C    G        0      0        2 
   6    chr6_1797948     ASom    C    G        0      0        2 
   6    chr6_1797948     HCab    C    G        0      0        2 
   6    chr6_1797948     HPrz    C    G        0      0        2 
   6    chr6_1797948     ZBoe    C    G        1      2        2 
   6    chr6_1797948     ZGre    C    G        1      2        2 
   6    chr6_1797948     ZHar    C    G        0      0        2 
   6    chr6_1797948   Sample    C    G        0      0        2 
   6    chr6_1806090     AAsi    G    A        0      0        2 
   6    chr6_1806090     AKia    G    A        0      0        2 
   6    chr6_1806090     AOna    G    A      0.5      1        2 
   6    chr6_1806090     ASom    G    A        0      0        2 
   6    chr6_1806090     HCab    G    A        0      0        2 
   6    chr6_1806090     HPrz    G    A        0      0        2 
   6    chr6_1806090     ZBoe    G    A        0      0        2 
   6    chr6_1806090     ZGre    G    A        0      0        2 
   6    chr6_1806090     ZHar    G    A        0      0        2 
   6    chr6_1806090   Sample    G    A        0      0        2 
   6    chr6_1806692     AAsi    T    C        0      0        2 
   6    chr6_1806692     AKia    T    C        0      0        2 
   6    chr6_1806692     AOna    T    C        0      0        2 
   6    chr6_1806692     ASom    T    C        0      0        2 
   6    chr6_1806692     HCab    T    C        0      0        2 
   6    chr6_1806692     HPrz    T    C        0      0        2 
   6    chr6_1806692     ZBoe    T    C        0      0        2 
   6    chr6_1806692     ZGre    T    C        0      0        2 
   6    chr6_1806692     ZHar    T    C        1      2        2 
   6    chr6_1806692   Sample    T    C        0      0        2 
   6    chr6_1819616     AAsi    A    G        0      0        2 
   6    chr6_1819616     AKia    A    G        1      2        2 
   6    chr6_1819616     AOna    A    G        0      0        2 
   6    chr6_1819616     ASom    A    G        0      0        2 
   6    chr6_1819616     HCab    A    G        0      0        2 
   6    chr6_1819616     HPrz    A    G        0      0        2 
   6    chr6_1819616     ZBoe    A    G        0      0        2 
   6    chr6_1819616     ZGre    A    G        0      0        2 
   6    chr6_1819616     ZHar    A    G        0      0        2 
   6    chr6_1819616   Sample    A    G        0      0        2 
   6    chr6_1821819     AAsi    A    C        0      0        2 
   6    chr6_1821819     AKia    A    C        0      0        2 
   6    chr6_1821819     AOna    A    C        0      0        2 
   6    chr6_1821819     ASom    A    C        0      0        2 
   6    chr6_1821819     HCab    A    C        0      0        2 
   6    chr6_1821819     HPrz    A    C        0      0        2 
   6    chr6_1821819     ZBoe    A    C      0.5      1        2 
   6    chr6_1821819     ZGre    A    C        0      0        2 
   6    chr6_1821819     ZHar    A    C        0      0        2 
   6    chr6_1821819   Sample    A    C        0      0        2 
   6    chr6_1822911     AAsi    T    C        0      0        2 
   6    chr6_1822911     AKia    T    C        0      0        2 
   6    chr6_1822911     AOna    T    C        0      0        2 
   6    chr6_1822911     ASom    T    C        0      0        2 
   6    chr6_1822911     HCab    T    C        1      2        2 
   6    chr6_1822911     HPrz    T    C        1      2        2 
   6    chr6_1822911     ZBoe    T    C        0      0        2 
   6    chr6_1822911     ZGre    T    C        0      0        2 
   6    chr6_1822911     ZHar    T    C        0      0        2 
   6    chr6_1822911   Sample    T    C        0      0        2 
   6    chr6_1834960     AAsi    A    G        0      0        2 
   6    chr6_1834960     AKia    A    G        0      0        2 
   6    chr6_1834960     AOna    A    G      0.5      1        2 
   6    chr6_1834960     ASom    A    G        0      0        2 
   6    chr6_1834960     HCab    A    G        0      0        2 
   6    chr6_1834960     HPrz    A    G        0      0        2 
   6    chr6_1834960     ZBoe    A    G        0      0        2 
   6    chr6_1834960     ZGre    A    G        0      0        2 
   6    chr6_1834960     ZHar    A    G        0      0        2 
   6    chr6_1834960   Sample    A    G        0      0        2 
   6    chr6_1835293     AAsi    G    T        0      0        2 
   6    chr6_1835293     AKia    G    T        0      0        2 
   6    chr6_1835293     AOna    G    T        0      0        2 
   6    chr6_1835293     ASom    G    T        0      0        2 
   6    chr6_1835293     HCab    G    T        0      0        2 
   6    chr6_1835293     HPrz    G    T        0      0        2 
   6    chr6_1835293     ZBoe    G    T        0      0        2 
   6    chr6_1835293     ZGre    G    T        0      0        2 
   6    chr6_1835293     ZHar    G    T        1      2        2 
   6    chr6_1835293   Sample    G    T        0      0        2 
   6    chr6_1840145     AAsi    T    C        0      0        2 
   6    chr6_1840145     AKia    T    C        0      0        2 
   6    chr6_1840145     AOna    T    C        0      0        2 
   6    chr6_1840145     ASom    T    C        0      0        2 
   6    chr6_1840145     HCab    T    C        1      2        2 
   6    chr6_1840145     HPrz    T    C        1      2        2 
   6    chr6_1840145     ZBoe    T    C        0      0        2 
   6    chr6_1840145     ZGre    T    C        0      0        2 
   6    chr6_1840145     ZHar    T    C        0      0        2 
   6    chr6_1840145   Sample    T    C        0      0        2 
   6    chr6_1845019     AAsi    A    G        0      0        2 
   6    chr6_1845019     AKia    A    G      0.5      1        2 
   6    chr6_1845019     AOna    A    G        0      0        2 
   6    chr6_1845019     ASom    A    G        0      0        2 
   6    chr6_1845019     HCab    A    G        0      0        2 
   6    chr6_1845019     HPrz    A    G        0      0        2 
   6    chr6_1845019     ZBoe    A    G      0.5      1        2 
   6    chr6_1845019     ZGre    A    G        0      0        2 
   6    chr6_1845019     ZHar    A    G        0      0        2 
   6    chr6_1845019   Sample    A    G        0      0        2 
   6    chr6_1847694     AAsi    T    C        0      0        2 
   6    chr6_1847694     AKia    T    C        0      0        2 
   6    chr6_1847694     AOna    T    C      0.5      1        2 
   6    chr6_1847694     ASom    T    C        0      0        2 
   6    chr6_1847694     HCab    T    C        0      0        2 
   6    chr6_1847694     HPrz    T    C        0      0        2 
   6    chr6_1847694     ZBoe    T    C        0      0        2 
   6    chr6_1847694     ZGre    T    C        0      0        2 
   6    chr6_1847694     ZHar    T    C        0      0        2 
   6    chr6_1847694   Sample    T    C        0      0        2 
   6    chr6_1847777     AAsi    C    T        0      0        2 
   6    chr6_1847777     AKia    C    T        0      0        2 
   6    chr6_1847777     AOna    C    T        0      0        2 
   6    chr6_1847777     ASom    C    T        0      0        2 
   6    chr6_1847777     HCab    C    T        0      0        2 
   6    chr6_1847777     HPrz    C    T        0      0        2 
   6    chr6_1847777     ZBoe    C    T      0.5      1        2 
   6    chr6_1847777     ZGre    C    T        0      0        2 
   6    chr6_1847777     ZHar    C    T        0      0        2 
   6    chr6_1847777   Sample    C    T        0      0        2 
   6    chr6_1849892     AAsi    G    A        0      0        2 
   6    chr6_1849892     AKia    G    A        0      0        2 
   6    chr6_1849892     AOna    G    A        0      0        2 
   6    chr6_1849892     ASom    G    A        0      0        2 
   6    chr6_1849892     HCab    G    A        1      2        2 
   6    chr6_1849892     HPrz    G    A        1      2        2 
   6    chr6_1849892     ZBoe    G    A        0      0        2 
   6    chr6_1849892     ZGre    G    A        0      0        2 
   6    chr6_1849892     ZHar    G    A        0      0        2 
   6    chr6_1849892   Sample    G    A        0      0        2 
   6    chr6_1853769     AAsi    A    G        0      0        2 
   6    chr6_1853769     AKia    A    G        0      0        2 
   6    chr6_1853769     AOna    A    G        0      0        2 
   6    chr6_1853769     ASom    A    G        0      0        2 
   6    chr6_1853769     HCab    A    G        0      0        2 
   6    chr6_1853769     HPrz    A    G        0      0        2 
   6    chr6_1853769     ZBoe    A    G        0      0        2 
   6    chr6_1853769     ZGre    A    G        0      0        2 
   6    chr6_1853769     ZHar    A    G      0.5      1        2 
   6    chr6_1853769   Sample    A    G        0      0        2 
   6    chr6_1854741     AAsi    C    T        0      0        2 
   6    chr6_1854741     AKia    C    T      0.5      1        2 
   6    chr6_1854741     AOna    C    T        0      0        2 
   6    chr6_1854741     ASom    C    T        0      0        2 
   6    chr6_1854741     HCab    C    T        0      0        2 
   6    chr6_1854741     HPrz    C    T        0      0        2 
   6    chr6_1854741     ZBoe    C    T        0      0        2 
   6    chr6_1854741     ZGre    C    T        0      0        2 
   6    chr6_1854741     ZHar    C    T        0      0        2 
   6    chr6_1854741   Sample    C    T        0      0        2 
   6    chr6_1863217     AAsi    A    G        0      0        2 
   6    chr6_1863217     AKia    A    G      0.5      1        2 
   6    chr6_1863217     AOna    A    G        1      2        2 
   6    chr6_1863217     ASom    A    G        0      0        2 
   6    chr6_1863217     HCab    A    G        0      0        2 
   6    chr6_1863217     HPrz    A    G        0      0        2 
   6    chr6_1863217     ZBoe    A    G        0      0        2 
   6    chr6_1863217     ZGre    A    G        0      0        2 
   6    chr6_1863217     ZHar    A    G        0      0        2 
   6    chr6_1863217   Sample    A    G        0      0        2 
   6    chr6_1872262     AAsi    T    C        0      0        2 
   6    chr6_1872262     AKia    T    C        0      0        2 
   6    chr6_1872262     AOna    T    C        0      0        2 
   6    chr6_1872262     ASom    T    C        0      0        2 
   6    chr6_1872262     HCab    T    C        0      0        2 
   6    chr6_1872262     HPrz    T    C        0      0        2 
   6    chr6_1872262     ZBoe    T    C        0      0        2 
   6    chr6_1872262     ZGre    T    C      0.5      1        2 
   6    chr6_1872262     ZHar    T    C        0      0        2 
   6    chr6_1872262   Sample    T    C        0      0        2 
   6    chr6_1873093     AAsi    C    T        0      0        2 
   6    chr6_1873093     AKia    C    T        0      0        2 
   6    chr6_1873093     AOna    C    T        0      0        2 
   6    chr6_1873093     ASom    C    T        0      0        2 
   6    chr6_1873093     HCab    C    T        0      0        2 
   6    chr6_1873093     HPrz    C    T        0      0        2 
   6    chr6_1873093     ZBoe    C    T        0      0        2 
   6    chr6_1873093     ZGre    C    T        0      0        2 
   6    chr6_1873093     ZHar    C    T        1      2        2 
   6    chr6_1873093   Sample    C    T        0      0        2 
   6    chr6_1873525     AAsi    C    T      0.5      1        2 
   6    chr6_1873525     AKia    C    T        0      0        2 
   6    chr6_1873525     AOna    C    T        0      0        2 
   6    chr6_1873525     ASom    C    T        0      0        2 
   6    chr6_1873525     HCab    C    T        0      0        2 
   6    chr6_1873525     HPrz    C    T        0      0        2 
   6    chr6_1873525     ZBoe    C    T        0      0        2 
   6    chr6_1873525     ZGre    C    T        0      0        2 
   6    chr6_1873525     ZHar    C    T        0      0        2 
   6    chr6_1873525   Sample    C    T        0      0        2 
   6    chr6_1873538     AAsi    G    A        1      2        2 
   6    chr6_1873538     AKia    G    A        0      0        2 
   6    chr6_1873538     AOna    G    A        0      0        2 
   6    chr6_1873538     ASom    G    A        1      2        2 
   6    chr6_1873538     HCab    G    A        0      0        2 
   6    chr6_1873538     HPrz    G    A        0      0        2 
   6    chr6_1873538     ZBoe    G    A        0      0        2 
   6    chr6_1873538     ZGre    G    A        0      0        2 
   6    chr6_1873538     ZHar    G    A        0      0        2 
   6    chr6_1873538   Sample    G    A        1      2        2 
   6    chr6_1883768     AAsi    T    C        0      0        2 
   6    chr6_1883768     AKia    T    C        0      0        2 
   6    chr6_1883768     AOna    T    C        0      0        2 
   6    chr6_1883768     ASom    T    C        0      0        2 
   6    chr6_1883768     HCab    T    C        1      2        2 
   6    chr6_1883768     HPrz    T    C        1      2        2 
   6    chr6_1883768     ZBoe    T    C        0      0        2 
   6    chr6_1883768     ZGre    T    C        0      0        2 
   6    chr6_1883768     ZHar    T    C        0      0        2 
   6    chr6_1883768   Sample    T    C        0      0        2 
   6    chr6_1883978     AAsi    G    T        0      0        2 
   6    chr6_1883978     AKia    G    T        1      2        2 
   6    chr6_1883978     AOna    G    T      0.5      1        2 
   6    chr6_1883978     ASom    G    T        0      0        2 
   6    chr6_1883978     HCab    G    T        0      0        2 
   6    chr6_1883978     HPrz    G    T        0      0        2 
   6    chr6_1883978     ZBoe    G    T        0      0        2 
   6    chr6_1883978     ZGre    G    T        0      0        2 
   6    chr6_1883978     ZHar    G    T        0      0        2 
   6    chr6_1883978   Sample    G    T        0      0        2 
   6    chr6_1884029     AAsi    A    G      0.5      1        2 
   6    chr6_1884029     AKia    A    G        0      0        2 
   6    chr6_1884029     AOna    A    G        0      0        2 
   6    chr6_1884029     ASom    A    G        0      0        2 
   6    chr6_1884029     HCab    A    G        0      0        2 
   6    chr6_1884029     HPrz    A    G        0      0        2 
   6    chr6_1884029     ZBoe    A    G        0      0        2 
   6    chr6_1884029     ZGre    A    G        0      0        2 
   6    chr6_1884029     ZHar    A    G        0      0        2 
   6    chr6_1884029   Sample    A    G        0      0        2 
   6    chr6_1885317     AAsi    C    A        0      0        2 
   6    chr6_1885317     AKia    C    A        0      0        2 
   6    chr6_1885317     AOna    C    A        0      0        2 
   6    chr6_1885317     ASom    C    A        0      0        2 
   6    chr6_1885317     HCab    C    A        0      0        2 
   6    chr6_1885317     HPrz    C    A        0      0        2 
   6    chr6_1885317     ZBoe    C    A        0      0        2 
   6    chr6_1885317     ZGre    C    A        1      2        2 
   6    chr6_1885317     ZHar    C    A        0      0        2 
   6    chr6_1885317   Sample    C    A        0      0        2 
   6    chr6_1885973     AAsi    T    G        0      0        2 
   6    chr6_1885973     AKia    T    G        0      0        2 
   6    chr6_1885973     AOna    T    G      0.5      1        2 
   6    chr6_1885973     ASom    T    G        0      0        2 
   6    chr6_1885973     HCab    T    G        0      0        2 
   6    chr6_1885973     HPrz    T    G        0      0        2 
   6    chr6_1885973     ZBoe    T    G        0      0        2 
   6    chr6_1885973     ZGre    T    G        0      0        2 
   6    chr6_1885973     ZHar    T    G        0      0        2 
   6    chr6_1885973   Sample    T    G        0      0        2 
   6    chr6_1906913     AAsi    T    A        0      0        2 
   6    chr6_1906913     AKia    T    A        0      0        2 
   6    chr6_1906913     AOna    T    A        0      0        2 
   6    chr6_1906913     ASom    T    A        0      0        2 
   6    chr6_1906913     HCab    T    A        1      2        2 
   6    chr6_1906913     HPrz    T    A        1      2        2 
   6    chr6_1906913     ZBoe    T    A        0      0        2 
   6    chr6_1906913     ZGre    T    A        0      0        2 
   6    chr6_1906913     ZHar    T    A        0      0        2 
   6    chr6_1906913   Sample    T    A        0      0        2 
   6    chr6_1916957     AAsi    T    C        0      0        2 
   6    chr6_1916957     AKia    T    C        0      0        2 
   6    chr6_1916957     AOna    T    C        0      0        2 
   6    chr6_1916957     ASom    T    C        0      0        2 
   6    chr6_1916957     HCab    T    C        0      0        2 
   6    chr6_1916957     HPrz    T    C        0      0        2 
   6    chr6_1916957     ZBoe    T    C      0.5      1        2 
   6    chr6_1916957     ZGre    T    C        0      0        2 
   6    chr6_1916957     ZHar    T    C        0      0        2 
   6    chr6_1916957   Sample    T    C        0      0        2 
   6    chr6_1928075     AAsi    G    A        0      0        2 
   6    chr6_1928075     AKia    G    A        0      0        2 
   6    chr6_1928075     AOna    G    A        0      0        2 
   6    chr6_1928075     ASom    G    A        0      0        2 
   6    chr6_1928075     HCab    G    A        1      2        2 
   6    chr6_1928075     HPrz    G    A        1      2        2 
   6    chr6_1928075     ZBoe    G    A        0      0        2 
   6    chr6_1928075     ZGre    G    A        0      0        2 
   6    chr6_1928075     ZHar    G    A        0      0        2 
   6    chr6_1928075   Sample    G    A        0      0        2 
   6    chr6_1930908     AAsi    A    G        0      0        2 
   6    chr6_1930908     AKia    A    G        0      0        2 
   6    chr6_1930908     AOna    A    G        0      0        2 
   6    chr6_1930908     ASom    A    G        0      0        2 
   6    chr6_1930908     HCab    A    G        1      2        2 
   6    chr6_1930908     HPrz    A    G        1      2        2 
   6    chr6_1930908     ZBoe    A    G        0      0        2 
   6    chr6_1930908     ZGre    A    G        0      0        2 
   6    chr6_1930908     ZHar    A    G        0      0        2 
   6    chr6_1930908   Sample    A    G        0      0        2 
   6    chr6_1941916     AAsi    T    C      0.5      1        2 
   6    chr6_1941916     AKia    T    C        0      0        2 
   6    chr6_1941916     AOna    T    C        0      0        2 
   6    chr6_1941916     ASom    T    C        1      2        2 
   6    chr6_1941916     HCab    T    C        0      0        2 
   6    chr6_1941916     HPrz    T    C        0      0        2 
   6    chr6_1941916     ZBoe    T    C        0      0        2 
   6    chr6_1941916     ZGre    T    C        0      0        2 
   6    chr6_1941916     ZHar    T    C        0      0        2 
   6    chr6_1941916   Sample    T    C        0      0        2 
   6    chr6_1942563     AAsi    G    A        0      0        2 
   6    chr6_1942563     AKia    G    A        0      0        2 
   6    chr6_1942563     AOna    G    A      0.5      1        2 
   6    chr6_1942563     ASom    G    A        0      0        2 
   6    chr6_1942563     HCab    G    A        0      0        2 
   6    chr6_1942563     HPrz    G    A        0      0        2 
   6    chr6_1942563     ZBoe    G    A        0      0        2 
   6    chr6_1942563     ZGre    G    A        0      0        2 
   6    chr6_1942563     ZHar    G    A        0      0        2 
   6    chr6_1942563   Sample    G    A        0      0        2 
   6    chr6_1954310     AAsi    C    A        0      0        2 
   6    chr6_1954310     AKia    C    A        0      0        2 
   6    chr6_1954310     AOna    C    A        0      0        2 
   6    chr6_1954310     ASom    C    A        0      0        2 
   6    chr6_1954310     HCab    C    A        0      0        2 
   6    chr6_1954310     HPrz    C    A        0      0        2 
   6    chr6_1954310     ZBoe    C    A        0      0        2 
   6    chr6_1954310     ZGre    C    A      0.5      1        2 
   6    chr6_1954310     ZHar    C    A        0      0        2 
   6    chr6_1954310   Sample    C    A        0      0        2 
   6    chr6_1965819     AAsi    T    C        0      0        2 
   6    chr6_1965819     AKia    T    C        0      0        2 
   6    chr6_1965819     AOna    T    C        0      0        2 
   6    chr6_1965819     ASom    T    C        0      0        2 
   6    chr6_1965819     HCab    T    C        0      0        2 
   6    chr6_1965819     HPrz    T    C        1      2        2 
   6    chr6_1965819     ZBoe    T    C        0      0        2 
   6    chr6_1965819     ZGre    T    C        0      0        2 
   6    chr6_1965819     ZHar    T    C        0      0        2 
   6    chr6_1965819   Sample    T    C        0      0        2 
   6    chr6_1968698     AAsi    A    C        0      0        2 
   6    chr6_1968698     AKia    A    C        0      0        2 
   6    chr6_1968698     AOna    A    C        0      0        2 
   6    chr6_1968698     ASom    A    C        0      0        2 
   6    chr6_1968698     HCab    A    C        1      2        2 
   6    chr6_1968698     HPrz    A    C        1      2        2 
   6    chr6_1968698     ZBoe    A    C        0      0        2 
   6    chr6_1968698     ZGre    A    C        0      0        2 
   6    chr6_1968698     ZHar    A    C        0      0        2 
   6    chr6_1968698   Sample    A    C        0      0        2 
   6    chr6_1974828     AAsi    G    A        0      0        2 
   6    chr6_1974828     AKia    G    A        0      0        2 
   6    chr6_1974828     AOna    G    A        0      0        2 
   6    chr6_1974828     ASom    G    A        0      0        2 
   6    chr6_1974828     HCab    G    A        0      0        2 
   6    chr6_1974828     HPrz    G    A        0      0        2 
   6    chr6_1974828     ZBoe    G    A        0      0        2 
   6    chr6_1974828     ZGre    G    A      0.5      1        2 
   6    chr6_1974828     ZHar    G    A        0      0        2 
   6    chr6_1974828   Sample    G    A        0      0        2 
   6    chr6_1989938     AAsi    T    C        0      0        2 
   6    chr6_1989938     AKia    T    C      0.5      1        2 
   6    chr6_1989938     AOna    T    C        0      0        2 
   6    chr6_1989938     ASom    T    C        0      0        2 
   6    chr6_1989938     HCab    T    C        0      0        2 
   6    chr6_1989938     HPrz    T    C        0      0        2 
   6    chr6_1989938     ZBoe    T    C        0      0        2 
   6    chr6_1989938     ZGre    T    C        0      0        2 
   6    chr6_1989938     ZHar    T    C        0      0        2 
   6    chr6_1989938   Sample    T    C        0      0        2 
   6    chr6_1991909     AAsi    T    G        0      0        2 
   6    chr6_1991909     AKia    T    G        0      0        2 
   6    chr6_1991909     AOna    T    G      0.5      1        2 
   6    chr6_1991909     ASom    T    G        0      0        2 
   6    chr6_1991909     HCab    T    G        0      0        2 
   6    chr6_1991909     HPrz    T    G        0      0        2 
   6    chr6_1991909     ZBoe    T    G        0      0        2 
   6    chr6_1991909     ZGre    T    G        0      0        2 
   6    chr6_1991909     ZHar    T    G        0      0        2 
   6    chr6_1991909   Sample    T    G        0      0        2 
   6    chr6_1992530     AAsi    G    A        0      0        2 
   6    chr6_1992530     AKia    G    A        0      0        2 
   6    chr6_1992530     AOna    G    A        0      0        2 
   6    chr6_1992530     ASom    G    A        0      0        2 
   6    chr6_1992530     HCab    G    A        1      2        2 
   6    chr6_1992530     HPrz    G    A        0      0        2 
   6    chr6_1992530     ZBoe    G    A        0      0        2 
   6    chr6_1992530     ZGre    G    A        0      0        2 
   6    chr6_1992530     ZHar    G    A        0      0        2 
   6    chr6_1992530   Sample    G    A        0      0        2 
   6    chr6_2002063     AAsi    C    T        0      0        2 
   6    chr6_2002063     AKia    C    T        0      0        2 
   6    chr6_2002063     AOna    C    T        0      0        2 
   6    chr6_2002063     ASom    C    T        1      2        2 
   6    chr6_2002063     HCab    C    T        0      0        2 
   6    chr6_2002063     HPrz    C    T        0      0        2 
   6    chr6_2002063     ZBoe    C    T        0      0        2 
   6    chr6_2002063     ZGre    C    T        0      0        2 
   6    chr6_2002063     ZHar    C    T        0      0        2 
   6    chr6_2002063   Sample    C    T        0      0        2 
   6    chr6_2006329     AAsi    A    C        0      0        2 
   6    chr6_2006329     AKia    A    C        0      0        2 
   6    chr6_2006329     AOna    A    C        0      0        2 
   6    chr6_2006329     ASom    A    C        0      0        2 
   6    chr6_2006329     HCab    A    C        0      0        2 
   6    chr6_2006329     HPrz    A    C        0      0        2 
   6    chr6_2006329     ZBoe    A    C        0      0        2 
   6    chr6_2006329     ZGre    A    C        1      2        2 
   6    chr6_2006329     ZHar    A    C        0      0        2 
   6    chr6_2006329   Sample    A    C        0      0        2 
   6    chr6_2016592     AAsi    A    G        0      0        2 
   6    chr6_2016592     AKia    A    G        0      0        2 
   6    chr6_2016592     AOna    A    G        0      0        2 
   6    chr6_2016592     ASom    A    G        0      0        2 
   6    chr6_2016592     HCab    A    G        1      2        2 
   6    chr6_2016592     HPrz    A    G        1      2        2 
   6    chr6_2016592     ZBoe    A    G        0      0        2 
   6    chr6_2016592     ZGre    A    G        0      0        2 
   6    chr6_2016592     ZHar    A    G        0      0        2 
   6    chr6_2016592   Sample    A    G        0      0        2 
   6    chr6_2020760     AAsi    A    T        0      0        2 
   6    chr6_2020760     AKia    A    T        0      0        2 
   6    chr6_2020760     AOna    A    T        0      0        2 
   6    chr6_2020760     ASom    A    T        0      0        2 
   6    chr6_2020760     HCab    A    T        1      2        2 
   6    chr6_2020760     HPrz    A    T        1      2        2 
   6    chr6_2020760     ZBoe    A    T        0      0        2 
   6    chr6_2020760     ZGre    A    T        0      0        2 
   6    chr6_2020760     ZHar    A    T        0      0        2 
   6    chr6_2020760   Sample    A    T        0      0        2 
   6    chr6_2032859     AAsi    C    T        0      0        2 
   6    chr6_2032859     AKia    C    T        1      2        2 
   6    chr6_2032859     AOna    C    T        0      0        2 
   6    chr6_2032859     ASom    C    T        0      0        2 
   6    chr6_2032859     HCab    C    T        0      0        2 
   6    chr6_2032859     HPrz    C    T        0      0        2 
   6    chr6_2032859     ZBoe    C    T        0      0        2 
   6    chr6_2032859     ZGre    C    T        0      0        2 
   6    chr6_2032859     ZHar    C    T        0      0        2 
   6    chr6_2032859   Sample    C    T        0      0        2 
   6    chr6_2046935     AAsi    A    C        0      0        2 
   6    chr6_2046935     AKia    A    C        0      0        2 
   6    chr6_2046935     AOna    A    C      0.5      1        2 
   6    chr6_2046935     ASom    A    C        0      0        2 
   6    chr6_2046935     HCab    A    C        0      0        2 
   6    chr6_2046935     HPrz    A    C        0      0        2 
   6    chr6_2046935     ZBoe    A    C        0      0        2 
   6    chr6_2046935     ZGre    A    C        0      0        2 
   6    chr6_2046935     ZHar    A    C        0      0        2 
   6    chr6_2046935   Sample    A    C        0      0        2 
   6    chr6_2050951     AAsi    G    A        1      2        2 
   6    chr6_2050951     AKia    G    A        0      0        2 
   6    chr6_2050951     AOna    G    A        0      0        2 
   6    chr6_2050951     ASom    G    A        1      2        2 
   6    chr6_2050951     HCab    G    A        0      0        2 
   6    chr6_2050951     HPrz    G    A        0      0        2 
   6    chr6_2050951     ZBoe    G    A        0      0        2 
   6    chr6_2050951     ZGre    G    A        0      0        2 
   6    chr6_2050951     ZHar    G    A        0      0        2 
   6    chr6_2050951   Sample    G    A        1      2        2 
   6    chr6_2050986     AAsi    G    T        0      0        2 
   6    chr6_2050986     AKia    G    T        0      0        2 
   6    chr6_2050986     AOna    G    T      0.5      1        2 
   6    chr6_2050986     ASom    G    T        0      0        2 
   6    chr6_2050986     HCab    G    T        0      0        2 
   6    chr6_2050986     HPrz    G    T        0      0        2 
   6    chr6_2050986     ZBoe    G    T        0      0        2 
   6    chr6_2050986     ZGre    G    T        0      0        2 
   6    chr6_2050986     ZHar    G    T        0      0        2 
   6    chr6_2050986   Sample    G    T        0      0        2 
   6    chr6_2053024     AAsi    T    G        0      0        2 
   6    chr6_2053024     AKia    T    G        0      0        2 
   6    chr6_2053024     AOna    T    G      0.5      1        2 
   6    chr6_2053024     ASom    T    G        0      0        2 
   6    chr6_2053024     HCab    T    G        0      0        2 
   6    chr6_2053024     HPrz    T    G        0      0        2 
   6    chr6_2053024     ZBoe    T    G        0      0        2 
   6    chr6_2053024     ZGre    T    G        0      0        2 
   6    chr6_2053024     ZHar    T    G        0      0        2 
   6    chr6_2053024   Sample    T    G        0      0        2 
   6    chr6_2055737     AAsi    C    T        0      0        2 
   6    chr6_2055737     AKia    C    T        0      0        2 
   6    chr6_2055737     AOna    C    T      0.5      1        2 
   6    chr6_2055737     ASom    C    T        0      0        2 
   6    chr6_2055737     HCab    C    T        0      0        2 
   6    chr6_2055737     HPrz    C    T        0      0        2 
   6    chr6_2055737     ZBoe    C    T        0      0        2 
   6    chr6_2055737     ZGre    C    T        0      0        2 
   6    chr6_2055737     ZHar    C    T        0      0        2 
   6    chr6_2055737   Sample    C    T        0      0        2 
   6    chr6_2059787     AAsi    T    C        0      0        2 
   6    chr6_2059787     AKia    T    C        0      0        2 
   6    chr6_2059787     AOna    T    C        0      0        2 
   6    chr6_2059787     ASom    T    C        0      0        2 
   6    chr6_2059787     HCab    T    C        1      2        2 
   6    chr6_2059787     HPrz    T    C        0      0        2 
   6    chr6_2059787     ZBoe    T    C        0      0        2 
   6    chr6_2059787     ZGre    T    C        0      0        2 
   6    chr6_2059787     ZHar    T    C        0      0        2 
   6    chr6_2059787   Sample    T    C        0      0        2 
   6    chr6_2067054     AAsi    C    T      0.5      1        2 
   6    chr6_2067054     AKia    C    T        0      0        2 
   6    chr6_2067054     AOna    C    T        0      0        2 
   6    chr6_2067054     ASom    C    T        0      0        2 
   6    chr6_2067054     HCab    C    T        0      0        2 
   6    chr6_2067054     HPrz    C    T        0      0        2 
   6    chr6_2067054     ZBoe    C    T        0      0        2 
   6    chr6_2067054     ZGre    C    T        0      0        2 
   6    chr6_2067054     ZHar    C    T        0      0        2 
   6    chr6_2067054   Sample    C    T        1      2        2 
   6    chr6_2070738     AAsi    G    C        0      0        2 
   6    chr6_2070738     AKia    G    C        0      0        2 
   6    chr6_2070738     AOna    G    C        0      0        2 
   6    chr6_2070738     ASom    G    C        0      0        2 
   6    chr6_2070738     HCab    G    C        1      2        2 
   6    chr6_2070738     HPrz    G    C        0      0        2 
   6    chr6_2070738     ZBoe    G    C        0      0        2 
   6    chr6_2070738     ZGre    G    C        0      0        2 
   6    chr6_2070738     ZHar    G    C        0      0        2 
   6    chr6_2070738   Sample    G    C        0      0        2 
   6    chr6_2070862     AAsi    T    C        0      0        2 
   6    chr6_2070862     AKia    T    C        0      0        2 
   6    chr6_2070862     AOna    T    C        0      0        2 
   6    chr6_2070862     ASom    T    C        0      0        2 
   6    chr6_2070862     HCab    T    C        0      0        2 
   6    chr6_2070862     HPrz    T    C        0      0        2 
   6    chr6_2070862     ZBoe    T    C        0      0        2 
   6    chr6_2070862     ZGre    T    C      0.5      1        2 
   6    chr6_2070862     ZHar    T    C        0      0        2 
   6    chr6_2070862   Sample    T    C        0      0        2 
   6    chr6_2074732     AAsi    G    A        0      0        2 
   6    chr6_2074732     AKia    G    A        0      0        2 
   6    chr6_2074732     AOna    G    A        0      0        2 
   6    chr6_2074732     ASom    G    A        0      0        2 
   6    chr6_2074732     HCab    G    A        0      0        2 
   6    chr6_2074732     HPrz    G    A        0      0        2 
   6    chr6_2074732     ZBoe    G    A        0      0        2 
   6    chr6_2074732     ZGre    G    A        1      2        2 
   6    chr6_2074732     ZHar    G    A        0      0        2 
   6    chr6_2074732   Sample    G    A        0      0        2 
   6    chr6_2083198     AAsi    A    C        0      0        2 
   6    chr6_2083198     AKia    A    C        0      0        2 
   6    chr6_2083198     AOna    A    C        0      0        2 
   6    chr6_2083198     ASom    A    C        0      0        2 
   6    chr6_2083198     HCab    A    C        1      2        2 
   6    chr6_2083198     HPrz    A    C        0      0        2 
   6    chr6_2083198     ZBoe    A    C        0      0        2 
   6    chr6_2083198     ZGre    A    C        0      0        2 
   6    chr6_2083198     ZHar    A    C        0      0        2 
   6    chr6_2083198   Sample    A    C        0      0        2 
   6    chr6_2088584     AAsi    G    A        0      0        2 
   6    chr6_2088584     AKia    G    A        0      0        2 
   6    chr6_2088584     AOna    G    A        0      0        2 
   6    chr6_2088584     ASom    G    A        0      0        2 
   6    chr6_2088584     HCab    G    A        0      0        2 
   6    chr6_2088584     HPrz    G    A        0      0        2 
   6    chr6_2088584     ZBoe    G    A        0      0        2 
   6    chr6_2088584     ZGre    G    A      0.5      1        2 
   6    chr6_2088584     ZHar    G    A        0      0        2 
   6    chr6_2088584   Sample    G    A        0      0        2 
   6    chr6_2092529     AAsi    T    C        0      0        2 
   6    chr6_2092529     AKia    T    C        0      0        2 
   6    chr6_2092529     AOna    T    C        0      0        2 
   6    chr6_2092529     ASom    T    C        0      0        2 
   6    chr6_2092529     HCab    T    C        0      0        2 
   6    chr6_2092529     HPrz    T    C        0      0        2 
   6    chr6_2092529     ZBoe    T    C        1      2        2 
   6    chr6_2092529     ZGre    T    C        0      0        2 
   6    chr6_2092529     ZHar    T    C        0      0        2 
   6    chr6_2092529   Sample    T    C        0      0        2 
   6    chr6_2093218     AAsi    A    G        0      0        2 
   6    chr6_2093218     AKia    A    G        0      0        2 
   6    chr6_2093218     AOna    A    G        1      2        2 
   6    chr6_2093218     ASom    A    G        0      0        2 
   6    chr6_2093218     HCab    A    G        0      0        2 
   6    chr6_2093218     HPrz    A    G        0      0        2 
   6    chr6_2093218     ZBoe    A    G        0      0        2 
   6    chr6_2093218     ZGre    A    G        0      0        2 
   6    chr6_2093218     ZHar    A    G        0      0        2 
   6    chr6_2093218   Sample    A    G        0      0        2 
   6    chr6_2093965     AAsi    A    C        0      0        2 
   6    chr6_2093965     AKia    A    C        1      2        2 
   6    chr6_2093965     AOna    A    C        0      0        2 
   6    chr6_2093965     ASom    A    C        0      0        2 
   6    chr6_2093965     HCab    A    C        1      2        2 
   6    chr6_2093965     HPrz    A    C        1      2        2 
   6    chr6_2093965     ZBoe    A    C        0      0        2 
   6    chr6_2093965     ZGre    A    C        1      2        2 
   6    chr6_2093965     ZHar    A    C        0      0        2 
   6    chr6_2093965   Sample    A    C        0      0        2 
   6    chr6_2099759     AAsi    A    G      0.5      1        2 
   6    chr6_2099759     AKia    A    G        0      0        2 
   6    chr6_2099759     AOna    A    G        0      0        2 
   6    chr6_2099759     ASom    A    G        1      2        2 
   6    chr6_2099759     HCab    A    G        0      0        2 
   6    chr6_2099759     HPrz    A    G        0      0        2 
   6    chr6_2099759     ZBoe    A    G        0      0        2 
   6    chr6_2099759     ZGre    A    G        0      0        2 
   6    chr6_2099759     ZHar    A    G        0      0        2 
   6    chr6_2099759   Sample    A    G        0      0        2 
   6    chr6_2099775     AAsi    A    G        0      0        2 
   6    chr6_2099775     AKia    A    G        0      0        2 
   6    chr6_2099775     AOna    A    G        0      0        2 
   6    chr6_2099775     ASom    A    G        0      0        2 
   6    chr6_2099775     HCab    A    G        0      0        2 
   6    chr6_2099775     HPrz    A    G        1      2        2 
   6    chr6_2099775     ZBoe    A    G        0      0        2 
   6    chr6_2099775     ZGre    A    G        0      0        2 
   6    chr6_2099775     ZHar    A    G        0      0        2 
   6    chr6_2099775   Sample    A    G        0      0        2 
   6    chr6_2100721     AAsi    G    A        0      0        2 
   6    chr6_2100721     AKia    G    A        0      0        2 
   6    chr6_2100721     AOna    G    A      0.5      1        2 
   6    chr6_2100721     ASom    G    A        0      0        2 
   6    chr6_2100721     HCab    G    A        0      0        2 
   6    chr6_2100721     HPrz    G    A        0      0        2 
   6    chr6_2100721     ZBoe    G    A        0      0        2 
   6    chr6_2100721     ZGre    G    A        0      0        2 
   6    chr6_2100721     ZHar    G    A        0      0        2 
   6    chr6_2100721   Sample    G    A        0      0        2 
   6    chr6_2104221     AAsi    G    A        0      0        2 
   6    chr6_2104221     AKia    G    A        0      0        2 
   6    chr6_2104221     AOna    G    A        0      0        2 
   6    chr6_2104221     ASom    G    A        0      0        2 
   6    chr6_2104221     HCab    G    A        0      0        2 
   6    chr6_2104221     HPrz    G    A        0      0        2 
   6    chr6_2104221     ZBoe    G    A      0.5      1        2 
   6    chr6_2104221     ZGre    G    A        0      0        2 
   6    chr6_2104221     ZHar    G    A        0      0        2 
   6    chr6_2104221   Sample    G    A        0      0        2 
   6    chr6_2108811     AAsi    G    T        0      0        2 
   6    chr6_2108811     AKia    G    T        0      0        2 
   6    chr6_2108811     AOna    G    T        0      0        2 
   6    chr6_2108811     ASom    G    T        0      0        2 
   6    chr6_2108811     HCab    G    T        1      2        2 
   6    chr6_2108811     HPrz    G    T        1      2        2 
   6    chr6_2108811     ZBoe    G    T        0      0        2 
   6    chr6_2108811     ZGre    G    T        0      0        2 
   6    chr6_2108811     ZHar    G    T        0      0        2 
   6    chr6_2108811   Sample    G    T        0      0        2 
   6    chr6_2117796     AAsi    G    C        0      0        2 
   6    chr6_2117796     AKia    G    C        0      0        2 
   6    chr6_2117796     AOna    G    C        0      0        2 
   6    chr6_2117796     ASom    G    C        0      0        2 
   6    chr6_2117796     HCab    G    C        0      0        2 
   6    chr6_2117796     HPrz    G    C        0      0        2 
   6    chr6_2117796     ZBoe    G    C        0      0        2 
   6    chr6_2117796     ZGre    G    C        0      0        2 
   6    chr6_2117796     ZHar    G    C      0.5      1        2 
   6    chr6_2117796   Sample    G    C        0      0        2 
   6    chr6_2122100     AAsi    C    T        0      0        2 
   6    chr6_2122100     AKia    C    T        0      0        2 
   6    chr6_2122100     AOna    C    T        0      0        2 
   6    chr6_2122100     ASom    C    T        0      0        2 
   6    chr6_2122100     HCab    C    T        1      2        2 
   6    chr6_2122100     HPrz    C    T        1      2        2 
   6    chr6_2122100     ZBoe    C    T        0      0        2 
   6    chr6_2122100     ZGre    C    T        0      0        2 
   6    chr6_2122100     ZHar    C    T        0      0        2 
   6    chr6_2122100   Sample    C    T        0      0        2 
   6    chr6_2125847     AAsi    T    C        0      0        2 
   6    chr6_2125847     AKia    T    C        0      0        2 
   6    chr6_2125847     AOna    T    C        0      0        2 
   6    chr6_2125847     ASom    T    C        0      0        2 
   6    chr6_2125847     HCab    T    C        0      0        2 
   6    chr6_2125847     HPrz    T    C        0      0        2 
   6    chr6_2125847     ZBoe    T    C      0.5      1        2 
   6    chr6_2125847     ZGre    T    C        0      0        2 
   6    chr6_2125847     ZHar    T    C        0      0        2 
   6    chr6_2125847   Sample    T    C        0      0        2 
   6    chr6_2132656     AAsi    A    G        0      0        2 
   6    chr6_2132656     AKia    A    G        0      0        2 
   6    chr6_2132656     AOna    A    G        0      0        2 
   6    chr6_2132656     ASom    A    G        0      0        2 
   6    chr6_2132656     HCab    A    G        1      2        2 
   6    chr6_2132656     HPrz    A    G        1      2        2 
   6    chr6_2132656     ZBoe    A    G        0      0        2 
   6    chr6_2132656     ZGre    A    G        0      0        2 
   6    chr6_2132656     ZHar    A    G        0      0        2 
   6    chr6_2132656   Sample    A    G        0      0        2 
   6    chr6_2150630     AAsi    A    G        0      0        2 
   6    chr6_2150630     AKia    A    G        0      0        2 
   6    chr6_2150630     AOna    A    G        0      0        2 
   6    chr6_2150630     ASom    A    G        0      0        2 
   6    chr6_2150630     HCab    A    G        0      0        2 
   6    chr6_2150630     HPrz    A    G      0.5      1        2 
   6    chr6_2150630     ZBoe    A    G        0      0        2 
   6    chr6_2150630     ZGre    A    G        0      0        2 
   6    chr6_2150630     ZHar    A    G        0      0        2 
   6    chr6_2150630   Sample    A    G        0      0        2 
   6    chr6_2160962     AAsi    C    T        1      2        2 
   6    chr6_2160962     AKia    C    T        0      0        2 
   6    chr6_2160962     AOna    C    T        0      0        2 
   6    chr6_2160962     ASom    C    T        1      2        2 
   6    chr6_2160962     HCab    C    T        0      0        2 
   6    chr6_2160962     HPrz    C    T        0      0        2 
   6    chr6_2160962     ZBoe    C    T        0      0        2 
   6    chr6_2160962     ZGre    C    T        0      0        2 
   6    chr6_2160962     ZHar    C    T        0      0        2 
   6    chr6_2160962   Sample    C    T        1      2        2 
   6    chr6_2161451     AAsi    C    T        1      2        2 
   6    chr6_2161451     AKia    C    T        0      0        2 
   6    chr6_2161451     AOna    C    T        0      0        2 
   6    chr6_2161451     ASom    C    T        1      2        2 
   6    chr6_2161451     HCab    C    T        0      0        2 
   6    chr6_2161451     HPrz    C    T        0      0        2 
   6    chr6_2161451     ZBoe    C    T        0      0        2 
   6    chr6_2161451     ZGre    C    T        0      0        2 
   6    chr6_2161451     ZHar    C    T        0      0        2 
   6    chr6_2161451   Sample    C    T        1      2        2 
   6    chr6_2166114     AAsi    T    G      0.5      1        2 
   6    chr6_2166114     AKia    T    G        0      0        2 
   6    chr6_2166114     AOna    T    G        0      0        2 
   6    chr6_2166114     ASom    T    G        0      0        2 
   6    chr6_2166114     HCab    T    G        0      0        2 
   6    chr6_2166114     HPrz    T    G        0      0        2 
   6    chr6_2166114     ZBoe    T    G        0      0        2 
   6    chr6_2166114     ZGre    T    G        0      0        2 
   6    chr6_2166114     ZHar    T    G        0      0        2 
   6    chr6_2166114   Sample    T    G        0      0        2 
   6    chr6_2172760     AAsi    C    T        0      0        2 
   6    chr6_2172760     AKia    C    T        0      0        2 
   6    chr6_2172760     AOna    C    T        0      0        2 
   6    chr6_2172760     ASom    C    T        0      0        2 
   6    chr6_2172760     HCab    C    T        1      2        2 
   6    chr6_2172760     HPrz    C    T        1      2        2 
   6    chr6_2172760     ZBoe    C    T        0      0        2 
   6    chr6_2172760     ZGre    C    T        0      0        2 
   6    chr6_2172760     ZHar    C    T        0      0        2 
   6    chr6_2172760   Sample    C    T        0      0        2 
   6    chr6_2173921     AAsi    C    T        0      0        2 
   6    chr6_2173921     AKia    C    T        0      0        2 
   6    chr6_2173921     AOna    C    T        0      0        2 
   6    chr6_2173921     ASom    C    T        0      0        2 
   6    chr6_2173921     HCab    C    T        0      0        2 
   6    chr6_2173921     HPrz    C    T      0.5      1        2 
   6    chr6_2173921     ZBoe    C    T        0      0        2 
   6    chr6_2173921     ZGre    C    T        0      0        2 
   6    chr6_2173921     ZHar    C    T        0      0        2 
   6    chr6_2173921   Sample    C    T        0      0        2 
   6    chr6_2182596     AAsi    C    T        0      0        2 
   6    chr6_2182596     AKia    C    T        0      0        2 
   6    chr6_2182596     AOna    C    T        0      0        2 
   6    chr6_2182596     ASom    C    T        0      0        2 
   6    chr6_2182596     HCab    C    T        0      0        2 
   6    chr6_2182596     HPrz    C    T        0      0        2 
   6    chr6_2182596     ZBoe    C    T        1      2        2 
   6    chr6_2182596     ZGre    C    T        1      2        2 
   6    chr6_2182596     ZHar    C    T        1      2        2 
   6    chr6_2182596   Sample    C    T        0      0        2 
   6    chr6_2194602     AAsi    A    G        0      0        2 
   6    chr6_2194602     AKia    A    G        0      0        2 
   6    chr6_2194602     AOna    A    G        0      0        2 
   6    chr6_2194602     ASom    A    G        0      0        2 
   6    chr6_2194602     HCab    A    G        0      0        2 
   6    chr6_2194602     HPrz    A    G        0      0        2 
   6    chr6_2194602     ZBoe    A    G        1      2        2 
   6    chr6_2194602     ZGre    A    G        0      0        2 
   6    chr6_2194602     ZHar    A    G        0      0        2 
   6    chr6_2194602   Sample    A    G        0      0        2 
   6    chr6_2198660     AAsi    G    A        0      0        2 
   6    chr6_2198660     AKia    G    A        0      0        2 
   6    chr6_2198660     AOna    G    A        0      0        2 
   6    chr6_2198660     ASom    G    A        0      0        2 
   6    chr6_2198660     HCab    G    A        0      0        2 
   6    chr6_2198660     HPrz    G    A      0.5      1        2 
   6    chr6_2198660     ZBoe    G    A        0      0        2 
   6    chr6_2198660     ZGre    G    A        0      0        2 
   6    chr6_2198660     ZHar    G    A        0      0        2 
   6    chr6_2198660   Sample    G    A        0      0        2 
   6    chr6_2199400     AAsi    T    A        0      0        2 
   6    chr6_2199400     AKia    T    A        0      0        2 
   6    chr6_2199400     AOna    T    A        0      0        2 
   6    chr6_2199400     ASom    T    A        0      0        2 
   6    chr6_2199400     HCab    T    A        0      0        2 
   6    chr6_2199400     HPrz    T    A        0      0        2 
   6    chr6_2199400     ZBoe    T    A        0      0        2 
   6    chr6_2199400     ZGre    T    A        0      0        2 
   6    chr6_2199400     ZHar    T    A      0.5      1        2 
   6    chr6_2199400   Sample    T    A        0      0        2 
   6    chr6_2209415     AAsi    G    A        0      0        2 
   6    chr6_2209415     AKia    G    A        0      0        2 
   6    chr6_2209415     AOna    G    A        0      0        2 
   6    chr6_2209415     ASom    G    A        0      0        2 
   6    chr6_2209415     HCab    G    A        0      0        2 
   6    chr6_2209415     HPrz    G    A        0      0        2 
   6    chr6_2209415     ZBoe    G    A      0.5      1        2 
   6    chr6_2209415     ZGre    G    A        0      0        2 
   6    chr6_2209415     ZHar    G    A        0      0        2 
   6    chr6_2209415   Sample    G    A        0      0        2 
   6    chr6_2215824     AAsi    T    C        0      0        2 
   6    chr6_2215824     AKia    T    C        0      0        2 
   6    chr6_2215824     AOna    T    C        0      0        2 
   6    chr6_2215824     ASom    T    C        0      0        2 
   6    chr6_2215824     HCab    T    C        1      2        2 
   6    chr6_2215824     HPrz    T    C      0.5      1        2 
   6    chr6_2215824     ZBoe    T    C        0      0        2 
   6    chr6_2215824     ZGre    T    C        0      0        2 
   6    chr6_2215824     ZHar    T    C        0      0        2 
   6    chr6_2215824   Sample    T    C        0      0        2 
   6    chr6_2216454     AAsi    C    A        0      0        2 
   6    chr6_2216454     AKia    C    A        0      0        2 
   6    chr6_2216454     AOna    C    A        0      0        2 
   6    chr6_2216454     ASom    C    A        0      0        2 
   6    chr6_2216454     HCab    C    A        0      0        2 
   6    chr6_2216454     HPrz    C    A        0      0        2 
   6    chr6_2216454     ZBoe    C    A        0      0        2 
   6    chr6_2216454     ZGre    C    A        1      2        2 
   6    chr6_2216454     ZHar    C    A        0      0        2 
   6    chr6_2216454   Sample    C    A        0      0        2 
   6    chr6_2220548     AAsi    A    G        0      0        2 
   6    chr6_2220548     AKia    A    G        0      0        2 
   6    chr6_2220548     AOna    A    G        0      0        2 
   6    chr6_2220548     ASom    A    G        0      0        2 
   6    chr6_2220548     HCab    A    G        1      2        2 
   6    chr6_2220548     HPrz    A    G        1      2        2 
   6    chr6_2220548     ZBoe    A    G        0      0        2 
   6    chr6_2220548     ZGre    A    G        0      0        2 
   6    chr6_2220548     ZHar    A    G        0      0        2 
   6    chr6_2220548   Sample    A    G        0      0        2 
   6    chr6_2224551     AAsi    C    T        0      0        2 
   6    chr6_2224551     AKia    C    T        0      0        2 
   6    chr6_2224551     AOna    C    T      0.5      1        2 
   6    chr6_2224551     ASom    C    T        0      0        2 
   6    chr6_2224551     HCab    C    T        0      0        2 
   6    chr6_2224551     HPrz    C    T        0      0        2 
   6    chr6_2224551     ZBoe    C    T        0      0        2 
   6    chr6_2224551     ZGre    C    T        0      0        2 
   6    chr6_2224551     ZHar    C    T        0      0        2 
   6    chr6_2224551   Sample    C    T        0      0        2 
   6    chr6_2237032     AAsi    G    C        0      0        2 
   6    chr6_2237032     AKia    G    C        0      0        2 
   6    chr6_2237032     AOna    G    C        0      0        2 
   6    chr6_2237032     ASom    G    C        0      0        2 
   6    chr6_2237032     HCab    G    C        1      2        2 
   6    chr6_2237032     HPrz    G    C        0      0        2 
   6    chr6_2237032     ZBoe    G    C        0      0        2 
   6    chr6_2237032     ZGre    G    C        0      0        2 
   6    chr6_2237032     ZHar    G    C        0      0        2 
   6    chr6_2237032   Sample    G    C        0      0        2 
   6    chr6_2237057     AAsi    A    G        0      0        2 
   6    chr6_2237057     AKia    A    G        1      2        2 
   6    chr6_2237057     AOna    A    G      0.5      1        2 
   6    chr6_2237057     ASom    A    G        0      0        2 
   6    chr6_2237057     HCab    A    G        0      0        2 
   6    chr6_2237057     HPrz    A    G        0      0        2 
   6    chr6_2237057     ZBoe    A    G        0      0        2 
   6    chr6_2237057     ZGre    A    G        0      0        2 
   6    chr6_2237057     ZHar    A    G        0      0        2 
   6    chr6_2237057   Sample    A    G        0      0        2 
   6    chr6_2238064     AAsi    C    T        0      0        2 
   6    chr6_2238064     AKia    C    T        0      0        2 
   6    chr6_2238064     AOna    C    T        0      0        2 
   6    chr6_2238064     ASom    C    T        0      0        2 
   6    chr6_2238064     HCab    C    T        0      0        2 
   6    chr6_2238064     HPrz    C    T      0.5      1        2 
   6    chr6_2238064     ZBoe    C    T        0      0        2 
   6    chr6_2238064     ZGre    C    T        0      0        2 
   6    chr6_2238064     ZHar    C    T        0      0        2 
   6    chr6_2238064   Sample    C    T        0      0        2 
   6    chr6_2240169     AAsi    C    T        0      0        2 
   6    chr6_2240169     AKia    C    T        0      0        2 
   6    chr6_2240169     AOna    C    T        0      0        2 
   6    chr6_2240169     ASom    C    T        0      0        2 
   6    chr6_2240169     HCab    C    T        0      0        2 
   6    chr6_2240169     HPrz    C    T        0      0        2 
   6    chr6_2240169     ZBoe    C    T        0      0        2 
   6    chr6_2240169     ZGre    C    T      0.5      1        2 
   6    chr6_2240169     ZHar    C    T        0      0        2 
   6    chr6_2240169   Sample    C    T        0      0        2 
   6    chr6_2241932     AAsi    A    G        0      0        2 
   6    chr6_2241932     AKia    A    G        0      0        2 
   6    chr6_2241932     AOna    A    G        0      0        2 
   6    chr6_2241932     ASom    A    G        0      0        2 
   6    chr6_2241932     HCab    A    G        0      0        2 
   6    chr6_2241932     HPrz    A    G        0      0        2 
   6    chr6_2241932     ZBoe    A    G        0      0        2 
   6    chr6_2241932     ZGre    A    G        1      2        2 
   6    chr6_2241932     ZHar    A    G        0      0        2 
   6    chr6_2241932   Sample    A    G        0      0        2 
   6    chr6_2247710     AAsi    G    A        0      0        2 
   6    chr6_2247710     AKia    G    A        0      0        2 
   6    chr6_2247710     AOna    G    A        0      0        2 
   6    chr6_2247710     ASom    G    A        0      0        2 
   6    chr6_2247710     HCab    G    A        0      0        2 
   6    chr6_2247710     HPrz    G    A        0      0        2 
   6    chr6_2247710     ZBoe    G    A        1      2        2 
   6    chr6_2247710     ZGre    G    A        0      0        2 
   6    chr6_2247710     ZHar    G    A        0      0        2 
   6    chr6_2247710   Sample    G    A        0      0        2 
   6    chr6_2248521     AAsi    T    C        0      0        2 
   6    chr6_2248521     AKia    T    C        0      0        2 
   6    chr6_2248521     AOna    T    C        0      0        2 
   6    chr6_2248521     ASom    T    C        0      0        2 
   6    chr6_2248521     HCab    T    C        1      2        2 
   6    chr6_2248521     HPrz    T    C        1      2        2 
   6    chr6_2248521     ZBoe    T    C        0      0        2 
   6    chr6_2248521     ZGre    T    C        0      0        2 
   6    chr6_2248521     ZHar    T    C        0      0        2 
   6    chr6_2248521   Sample    T    C        0      0        2 
   6    chr6_2248689     AAsi    T    C        0      0        2 
   6    chr6_2248689     AKia    T    C        0      0        2 
   6    chr6_2248689     AOna    T    C        0      0        2 
   6    chr6_2248689     ASom    T    C        0      0        2 
   6    chr6_2248689     HCab    T    C        0      0        2 
   6    chr6_2248689     HPrz    T    C        0      0        2 
   6    chr6_2248689     ZBoe    T    C        0      0        2 
   6    chr6_2248689     ZGre    T    C        0      0        2 
   6    chr6_2248689     ZHar    T    C        1      2        2 
   6    chr6_2248689   Sample    T    C        0      0        2 
   6    chr6_2249213     AAsi    C    A        0      0        2 
   6    chr6_2249213     AKia    C    A        0      0        2 
   6    chr6_2249213     AOna    C    A        0      0        2 
   6    chr6_2249213     ASom    C    A        0      0        2 
   6    chr6_2249213     HCab    C    A        1      2        2 
   6    chr6_2249213     HPrz    C    A        1      2        2 
   6    chr6_2249213     ZBoe    C    A        0      0        2 
   6    chr6_2249213     ZGre    C    A        0      0        2 
   6    chr6_2249213     ZHar    C    A        0      0        2 
   6    chr6_2249213   Sample    C    A        0      0        2 
   6    chr6_2252066     AAsi    G    T        0      0        2 
   6    chr6_2252066     AKia    G    T        0      0        2 
   6    chr6_2252066     AOna    G    T        0      0        2 
   6    chr6_2252066     ASom    G    T        0      0        2 
   6    chr6_2252066     HCab    G    T        0      0        2 
   6    chr6_2252066     HPrz    G    T        0      0        2 
   6    chr6_2252066     ZBoe    G    T        0      0        2 
   6    chr6_2252066     ZGre    G    T        0      0        2 
   6    chr6_2252066     ZHar    G    T        1      2        2 
   6    chr6_2252066   Sample    G    T        0      0        2 
   6    chr6_2265682     AAsi    T    C        0      0        2 
   6    chr6_2265682     AKia    T    C        0      0        2 
   6    chr6_2265682     AOna    T    C        0      0        2 
   6    chr6_2265682     ASom    T    C        0      0        2 
   6    chr6_2265682     HCab    T    C        0      0        2 
   6    chr6_2265682     HPrz    T    C        0      0        2 
   6    chr6_2265682     ZBoe    T    C        0      0        2 
   6    chr6_2265682     ZGre    T    C      0.5      1        2 
   6    chr6_2265682     ZHar    T    C        0      0        2 
   6    chr6_2265682   Sample    T    C        0      0        2 
   6    chr6_2271014     AAsi    A    G        0      0        2 
   6    chr6_2271014     AKia    A    G        0      0        2 
   6    chr6_2271014     AOna    A    G        0      0        2 
   6    chr6_2271014     ASom    A    G        0      0        2 
   6    chr6_2271014     HCab    A    G        1      2        2 
   6    chr6_2271014     HPrz    A    G        1      2        2 
   6    chr6_2271014     ZBoe    A    G        0      0        2 
   6    chr6_2271014     ZGre    A    G        0      0        2 
   6    chr6_2271014     ZHar    A    G        0      0        2 
   6    chr6_2271014   Sample    A    G        0      0        2 
   6    chr6_2290752     AAsi    A    G        0      0        2 
   6    chr6_2290752     AKia    A    G        1      2        2 
   6    chr6_2290752     AOna    A    G        0      0        2 
   6    chr6_2290752     ASom    A    G        0      0        2 
   6    chr6_2290752     HCab    A    G        1      2        2 
   6    chr6_2290752     HPrz    A    G        1      2        2 
   6    chr6_2290752     ZBoe    A    G        0      0        2 
   6    chr6_2290752     ZGre    A    G        0      0        2 
   6    chr6_2290752     ZHar    A    G        0      0        2 
   6    chr6_2290752   Sample    A    G        0      0        2 
   6    chr6_2291880     AAsi    C    T        0      0        2 
   6    chr6_2291880     AKia    C    T        0      0        2 
   6    chr6_2291880     AOna    C    T        0      0        2 
   6    chr6_2291880     ASom    C    T        0      0        2 
   6    chr6_2291880     HCab    C    T        1      2        2 
   6    chr6_2291880     HPrz    C    T        1      2        2 
   6    chr6_2291880     ZBoe    C    T        0      0        2 
   6    chr6_2291880     ZGre    C    T        0      0        2 
   6    chr6_2291880     ZHar    C    T        0      0        2 
   6    chr6_2291880   Sample    C    T        0      0        2 
   6    chr6_2302000     AAsi    G    C        0      0        2 
   6    chr6_2302000     AKia    G    C        0      0        2 
   6    chr6_2302000     AOna    G    C      0.5      1        2 
   6    chr6_2302000     ASom    G    C        0      0        2 
   6    chr6_2302000     HCab    G    C        0      0        2 
   6    chr6_2302000     HPrz    G    C        0      0        2 
   6    chr6_2302000     ZBoe    G    C        0      0        2 
   6    chr6_2302000     ZGre    G    C        0      0        2 
   6    chr6_2302000     ZHar    G    C        0      0        2 
   6    chr6_2302000   Sample    G    C        0      0        2 
   6    chr6_2320759     AAsi    G    A        1      2        2 
   6    chr6_2320759     AKia    G    A        0      0        2 
   6    chr6_2320759     AOna    G    A        0      0        2 
   6    chr6_2320759     ASom    G    A        1      2        2 
   6    chr6_2320759     HCab    G    A        0      0        2 
   6    chr6_2320759     HPrz    G    A        0      0        2 
   6    chr6_2320759     ZBoe    G    A        0      0        2 
   6    chr6_2320759     ZGre    G    A        0      0        2 
   6    chr6_2320759     ZHar    G    A        0      0        2 
   6    chr6_2320759   Sample    G    A        1      2        2 
   6    chr6_2328643     AAsi    A    G        0      0        2 
   6    chr6_2328643     AKia    A    G        0      0        2 
   6    chr6_2328643     AOna    A    G        0      0        2 
   6    chr6_2328643     ASom    A    G        0      0        2 
   6    chr6_2328643     HCab    A    G        1      2        2 
   6    chr6_2328643     HPrz    A    G        1      2        2 
   6    chr6_2328643     ZBoe    A    G        0      0        2 
   6    chr6_2328643     ZGre    A    G        0      0        2 
   6    chr6_2328643     ZHar    A    G        0      0        2 
   6    chr6_2328643   Sample    A    G        0      0        2 
   6    chr6_2340672     AAsi    T    C        0      0        2 
   6    chr6_2340672     AKia    T    C        0      0        2 
   6    chr6_2340672     AOna    T    C        0      0        2 
   6    chr6_2340672     ASom    T    C        0      0        2 
   6    chr6_2340672     HCab    T    C        0      0        2 
   6    chr6_2340672     HPrz    T    C      0.5      1        2 
   6    chr6_2340672     ZBoe    T    C        0      0        2 
   6    chr6_2340672     ZGre    T    C        0      0        2 
   6    chr6_2340672     ZHar    T    C        0      0        2 
   6    chr6_2340672   Sample    T    C        0      0        2 
   6    chr6_2354009     AAsi    T    C        0      0        2 
   6    chr6_2354009     AKia    T    C        0      0        2 
   6    chr6_2354009     AOna    T    C        0      0        2 
   6    chr6_2354009     ASom    T    C        1      2        2 
   6    chr6_2354009     HCab    T    C        0      0        2 
   6    chr6_2354009     HPrz    T    C        0      0        2 
   6    chr6_2354009     ZBoe    T    C        0      0        2 
   6    chr6_2354009     ZGre    T    C        0      0        2 
   6    chr6_2354009     ZHar    T    C        0      0        2 
   6    chr6_2354009   Sample    T    C        0      0        2 
   6    chr6_2365185     AAsi    G    C        0      0        2 
   6    chr6_2365185     AKia    G    C        0      0        2 
   6    chr6_2365185     AOna    G    C        0      0        2 
   6    chr6_2365185     ASom    G    C        0      0        2 
   6    chr6_2365185     HCab    G    C        0      0        2 
   6    chr6_2365185     HPrz    G    C        0      0        2 
   6    chr6_2365185     ZBoe    G    C        0      0        2 
   6    chr6_2365185     ZGre    G    C      0.5      1        2 
   6    chr6_2365185     ZHar    G    C        0      0        2 
   6    chr6_2365185   Sample    G    C        0      0        2 
   6    chr6_2366532     AAsi    G    T        1      2        2 
   6    chr6_2366532     AKia    G    T        1      2        2 
   6    chr6_2366532     AOna    G    T        1      2        2 
   6    chr6_2366532     ASom    G    T        1      2        2 
   6    chr6_2366532     HCab    G    T        0      0        2 
   6    chr6_2366532     HPrz    G    T        0      0        2 
   6    chr6_2366532     ZBoe    G    T        0      0        2 
   6    chr6_2366532     ZGre    G    T        0      0        2 
   6    chr6_2366532     ZHar    G    T        0      0        2 
   6    chr6_2366532   Sample    G    T        1      2        2 
   6    chr6_2367441     AAsi    A    G        0      0        2 
   6    chr6_2367441     AKia    A    G        0      0        2 
   6    chr6_2367441     AOna    A    G      0.5      1        2 
   6    chr6_2367441     ASom    A    G        0      0        2 
   6    chr6_2367441     HCab    A    G        0      0        2 
   6    chr6_2367441     HPrz    A    G        0      0        2 
   6    chr6_2367441     ZBoe    A    G        0      0        2 
   6    chr6_2367441     ZGre    A    G        0      0        2 
   6    chr6_2367441     ZHar    A    G        0      0        2 
   6    chr6_2367441   Sample    A    G        0      0        2 
   6    chr6_2374738     AAsi    C    A        0      0        2 
   6    chr6_2374738     AKia    C    A        0      0        2 
   6    chr6_2374738     AOna    C    A        0      0        2 
   6    chr6_2374738     ASom    C    A        0      0        2 
   6    chr6_2374738     HCab    C    A        0      0        2 
   6    chr6_2374738     HPrz    C    A        0      0        2 
   6    chr6_2374738     ZBoe    C    A        1      2        2 
   6    chr6_2374738     ZGre    C    A        0      0        2 
   6    chr6_2374738     ZHar    C    A        0      0        2 
   6    chr6_2374738   Sample    C    A        0      0        2 
   6    chr6_2381693     AAsi    A    G        0      0        2 
   6    chr6_2381693     AKia    A    G        0      0        2 
   6    chr6_2381693     AOna    A    G        0      0        2 
   6    chr6_2381693     ASom    A    G        0      0        2 
   6    chr6_2381693     HCab    A    G        0      0        2 
   6    chr6_2381693     HPrz    A    G        0      0        2 
   6    chr6_2381693     ZBoe    A    G        0      0        2 
   6    chr6_2381693     ZGre    A    G        0      0        2 
   6    chr6_2381693     ZHar    A    G        1      2        2 
   6    chr6_2381693   Sample    A    G        0      0        2 
   6    chr6_2385790     AAsi    T    C      0.5      1        2 
   6    chr6_2385790     AKia    T    C        0      0        2 
   6    chr6_2385790     AOna    T    C        0      0        2 
   6    chr6_2385790     ASom    T    C        0      0        2 
   6    chr6_2385790     HCab    T    C        0      0        2 
   6    chr6_2385790     HPrz    T    C        0      0        2 
   6    chr6_2385790     ZBoe    T    C        0      0        2 
   6    chr6_2385790     ZGre    T    C        0      0        2 
   6    chr6_2385790     ZHar    T    C        0      0        2 
   6    chr6_2385790   Sample    T    C        0      0        2 
   6    chr6_2388675     AAsi    G    A        0      0        2 
   6    chr6_2388675     AKia    G    A        0      0        2 
   6    chr6_2388675     AOna    G    A        0      0        2 
   6    chr6_2388675     ASom    G    A        0      0        2 
   6    chr6_2388675     HCab    G    A        1      2        2 
   6    chr6_2388675     HPrz    G    A        1      2        2 
   6    chr6_2388675     ZBoe    G    A        0      0        2 
   6    chr6_2388675     ZGre    G    A        0      0        2 
   6    chr6_2388675     ZHar    G    A        0      0        2 
   6    chr6_2388675   Sample    G    A        0      0        2 
   6    chr6_2389160     AAsi    A    G        0      0        2 
   6    chr6_2389160     AKia    A    G        1      2        2 
   6    chr6_2389160     AOna    A    G        1      2        2 
   6    chr6_2389160     ASom    A    G        0      0        2 
   6    chr6_2389160     HCab    A    G        0      0        2 
   6    chr6_2389160     HPrz    A    G        0      0        2 
   6    chr6_2389160     ZBoe    A    G        0      0        2 
   6    chr6_2389160     ZGre    A    G        0      0        2 
   6    chr6_2389160     ZHar    A    G        0      0        2 
   6    chr6_2389160   Sample    A    G        0      0        2 
   6    chr6_2390458     AAsi    C    G        0      0        2 
   6    chr6_2390458     AKia    C    G        0      0        2 
   6    chr6_2390458     AOna    C    G        0      0        2 
   6    chr6_2390458     ASom    C    G        0      0        2 
   6    chr6_2390458     HCab    C    G        1      2        2 
   6    chr6_2390458     HPrz    C    G        1      2        2 
   6    chr6_2390458     ZBoe    C    G        0      0        2 
   6    chr6_2390458     ZGre    C    G        0      0        2 
   6    chr6_2390458     ZHar    C    G        0      0        2 
   6    chr6_2390458   Sample    C    G        0      0        2 
   6    chr6_2397806     AAsi    T    C        0      0        2 
   6    chr6_2397806     AKia    T    C        0      0        2 
   6    chr6_2397806     AOna    T    C        0      0        2 
   6    chr6_2397806     ASom    T    C        0      0        2 
   6    chr6_2397806     HCab    T    C        0      0        2 
   6    chr6_2397806     HPrz    T    C      0.5      1        2 
   6    chr6_2397806     ZBoe    T    C        0      0        2 
   6    chr6_2397806     ZGre    T    C        0      0        2 
   6    chr6_2397806     ZHar    T    C        0      0        2 
   6    chr6_2397806   Sample    T    C        0      0        2 
   6    chr6_2421589     AAsi    T    C        0      0        2 
   6    chr6_2421589     AKia    T    C      0.5      1        2 
   6    chr6_2421589     AOna    T    C        0      0        2 
   6    chr6_2421589     ASom    T    C        0      0        2 
   6    chr6_2421589     HCab    T    C        1      2        2 
   6    chr6_2421589     HPrz    T    C        1      2        2 
   6    chr6_2421589     ZBoe    T    C        0      0        2 
   6    chr6_2421589     ZGre    T    C        0      0        2 
   6    chr6_2421589     ZHar    T    C        0      0        2 
   6    chr6_2421589   Sample    T    C        0      0        2 
   6    chr6_2421602     AAsi    T    C        0      0        2 
   6    chr6_2421602     AKia    T    C        0      0        2 
   6    chr6_2421602     AOna    T    C      0.5      1        2 
   6    chr6_2421602     ASom    T    C        0      0        2 
   6    chr6_2421602     HCab    T    C        0      0        2 
   6    chr6_2421602     HPrz    T    C        0      0        2 
   6    chr6_2421602     ZBoe    T    C        0      0        2 
   6    chr6_2421602     ZGre    T    C        0      0        2 
   6    chr6_2421602     ZHar    T    C        0      0        2 
   6    chr6_2421602   Sample    T    C        0      0        2 
   6    chr6_2422959     AAsi    C    T        0      0        2 
   6    chr6_2422959     AKia    C    T        0      0        2 
   6    chr6_2422959     AOna    C    T        0      0        2 
   6    chr6_2422959     ASom    C    T        0      0        2 
   6    chr6_2422959     HCab    C    T        1      2        2 
   6    chr6_2422959     HPrz    C    T        1      2        2 
   6    chr6_2422959     ZBoe    C    T        0      0        2 
   6    chr6_2422959     ZGre    C    T        0      0        2 
   6    chr6_2422959     ZHar    C    T        0      0        2 
   6    chr6_2422959   Sample    C    T        0      0        2 
   6    chr6_2437982     AAsi    C    T        0      0        2 
   6    chr6_2437982     AKia    C    T        0      0        2 
   6    chr6_2437982     AOna    C    T        0      0        2 
   6    chr6_2437982     ASom    C    T        0      0        2 
   6    chr6_2437982     HCab    C    T        0      0        2 
   6    chr6_2437982     HPrz    C    T        0      0        2 
   6    chr6_2437982     ZBoe    C    T      0.5      1        2 
   6    chr6_2437982     ZGre    C    T        0      0        2 
   6    chr6_2437982     ZHar    C    T        0      0        2 
   6    chr6_2437982   Sample    C    T        0      0        2 
   6    chr6_2448391     AAsi    A    G        0      0        2 
   6    chr6_2448391     AKia    A    G        0      0        2 
   6    chr6_2448391     AOna    A    G        0      0        2 
   6    chr6_2448391     ASom    A    G        0      0        2 
   6    chr6_2448391     HCab    A    G        1      2        2 
   6    chr6_2448391     HPrz    A    G        1      2        2 
   6    chr6_2448391     ZBoe    A    G        0      0        2 
   6    chr6_2448391     ZGre    A    G        0      0        2 
   6    chr6_2448391     ZHar    A    G        0      0        2 
   6    chr6_2448391   Sample    A    G        0      0        2 
   6    chr6_2450205     AAsi    A    G        0      0        2 
   6    chr6_2450205     AKia    A    G        0      0        2 
   6    chr6_2450205     AOna    A    G        0      0        2 
   6    chr6_2450205     ASom    A    G        0      0        2 
   6    chr6_2450205     HCab    A    G        0      0        2 
   6    chr6_2450205     HPrz    A    G        0      0        2 
   6    chr6_2450205     ZBoe    A    G        0      0        2 
   6    chr6_2450205     ZGre    A    G        0      0        2 
   6    chr6_2450205     ZHar    A    G        1      2        2 
   6    chr6_2450205   Sample    A    G        0      0        2 
   6    chr6_2461710     AAsi    T    C        0      0        2 
   6    chr6_2461710     AKia    T    C        0      0        2 
   6    chr6_2461710     AOna    T    C        0      0        2 
   6    chr6_2461710     ASom    T    C        0      0        2 
   6    chr6_2461710     HCab    T    C        0      0        2 
   6    chr6_2461710     HPrz    T    C        0      0        2 
   6    chr6_2461710     ZBoe    T    C        0      0        2 
   6    chr6_2461710     ZGre    T    C        0      0        2 
   6    chr6_2461710     ZHar    T    C        1      2        2 
   6    chr6_2461710   Sample    T    C        0      0        2 
   6    chr6_2464061     AAsi    G    A        0      0        2 
   6    chr6_2464061     AKia    G    A        0      0        2 
   6    chr6_2464061     AOna    G    A        0      0        2 
   6    chr6_2464061     ASom    G    A        0      0        2 
   6    chr6_2464061     HCab    G    A        1      2        2 
   6    chr6_2464061     HPrz    G    A        1      2        2 
   6    chr6_2464061     ZBoe    G    A        0      0        2 
   6    chr6_2464061     ZGre    G    A        0      0        2 
   6    chr6_2464061     ZHar    G    A        0      0        2 
   6    chr6_2464061   Sample    G    A        0      0        2 
   6    chr6_2484926     AAsi    T    C        0      0        2 
   6    chr6_2484926     AKia    T    C        0      0        2 
   6    chr6_2484926     AOna    T    C        0      0        2 
   6    chr6_2484926     ASom    T    C        0      0        2 
   6    chr6_2484926     HCab    T    C        0      0        2 
   6    chr6_2484926     HPrz    T    C        0      0        2 
   6    chr6_2484926     ZBoe    T    C      0.5      1        2 
   6    chr6_2484926     ZGre    T    C        0      0        2 
   6    chr6_2484926     ZHar    T    C        0      0        2 
   6    chr6_2484926   Sample    T    C        0      0        2 
   6    chr6_2495992     AAsi    G    A        0      0        2 
   6    chr6_2495992     AKia    G    A        0      0        2 
   6    chr6_2495992     AOna    G    A        0      0        2 
   6    chr6_2495992     ASom    G    A        0      0        2 
   6    chr6_2495992     HCab    G    A        1      2        2 
   6    chr6_2495992     HPrz    G    A        1      2        2 
   6    chr6_2495992     ZBoe    G    A        0      0        2 
   6    chr6_2495992     ZGre    G    A        0      0        2 
   6    chr6_2495992     ZHar    G    A        0      0        2 
   6    chr6_2495992   Sample    G    A        0      0        2 
   6    chr6_2496164     AAsi    C    T        0      0        2 
   6    chr6_2496164     AKia    C    T        1      2        2 
   6    chr6_2496164     AOna    C    T      0.5      1        2 
   6    chr6_2496164     ASom    C    T        0      0        2 
   6    chr6_2496164     HCab    C    T        0      0        2 
   6    chr6_2496164     HPrz    C    T        0      0        2 
   6    chr6_2496164     ZBoe    C    T        1      2        2 
   6    chr6_2496164     ZGre    C    T        1      2        2 
   6    chr6_2496164     ZHar    C    T        1      2        2 
   6    chr6_2496164   Sample    C    T        0      0        2 
   6    chr6_2505764     AAsi    G    A        0      0        2 
   6    chr6_2505764     AKia    G    A        0      0        2 
   6    chr6_2505764     AOna    G    A        0      0        2 
   6    chr6_2505764     ASom    G    A        0      0        2 
   6    chr6_2505764     HCab    G    A        1      2        2 
   6    chr6_2505764     HPrz    G    A        1      2        2 
   6    chr6_2505764     ZBoe    G    A        0      0        2 
   6    chr6_2505764     ZGre    G    A        0      0        2 
   6    chr6_2505764     ZHar    G    A        0      0        2 
   6    chr6_2505764   Sample    G    A        0      0        2 
   6    chr6_2518649     AAsi    T    G        0      0        2 
   6    chr6_2518649     AKia    T    G      0.5      1        2 
   6    chr6_2518649     AOna    T    G        0      0        2 
   6    chr6_2518649     ASom    T    G        0      0        2 
   6    chr6_2518649     HCab    T    G        0      0        2 
   6    chr6_2518649     HPrz    T    G        0      0        2 
   6    chr6_2518649     ZBoe    T    G        0      0        2 
   6    chr6_2518649     ZGre    T    G        0      0        2 
   6    chr6_2518649     ZHar    T    G        0      0        2 
   6    chr6_2518649   Sample    T    G        0      0        2 
   6    chr6_2521705     AAsi    G    A        0      0        2 
   6    chr6_2521705     AKia    G    A        0      0        2 
   6    chr6_2521705     AOna    G    A        0      0        2 
   6    chr6_2521705     ASom    G    A        0      0        2 
   6    chr6_2521705     HCab    G    A        0      0        2 
   6    chr6_2521705     HPrz    G    A        0      0        2 
   6    chr6_2521705     ZBoe    G    A      0.5      1        2 
   6    chr6_2521705     ZGre    G    A        0      0        2 
   6    chr6_2521705     ZHar    G    A        0      0        2 
   6    chr6_2521705   Sample    G    A        0      0        2 
   6    chr6_2526574     AAsi    C    T        1      2        2 
   6    chr6_2526574     AKia    C    T        0      0        2 
   6    chr6_2526574     AOna    C    T        0      0        2 
   6    chr6_2526574     ASom    C    T        1      2        2 
   6    chr6_2526574     HCab    C    T        0      0        2 
   6    chr6_2526574     HPrz    C    T        0      0        2 
   6    chr6_2526574     ZBoe    C    T        0      0        2 
   6    chr6_2526574     ZGre    C    T        0      0        2 
   6    chr6_2526574     ZHar    C    T        0      0        2 
   6    chr6_2526574   Sample    C    T        1      2        2 
   6    chr6_2535631     AAsi    A    G        0      0        2 
   6    chr6_2535631     AKia    A    G        0      0        2 
   6    chr6_2535631     AOna    A    G        0      0        2 
   6    chr6_2535631     ASom    A    G        0      0        2 
   6    chr6_2535631     HCab    A    G        0      0        2 
   6    chr6_2535631     HPrz    A    G        0      0        2 
   6    chr6_2535631     ZBoe    A    G        0      0        2 
   6    chr6_2535631     ZGre    A    G        1      2        2 
   6    chr6_2535631     ZHar    A    G        0      0        2 
   6    chr6_2535631   Sample    A    G        0      0        2 
   6    chr6_2555622     AAsi    G    A        0      0        2 
   6    chr6_2555622     AKia    G    A        0      0        2 
   6    chr6_2555622     AOna    G    A      0.5      1        2 
   6    chr6_2555622     ASom    G    A        0      0        2 
   6    chr6_2555622     HCab    G    A        0      0        2 
   6    chr6_2555622     HPrz    G    A        0      0        2 
   6    chr6_2555622     ZBoe    G    A        0      0        2 
   6    chr6_2555622     ZGre    G    A        0      0        2 
   6    chr6_2555622     ZHar    G    A        0      0        2 
   6    chr6_2555622   Sample    G    A        0      0        2 
   6    chr6_2556455     AAsi    C    T        0      0        2 
   6    chr6_2556455     AKia    C    T        0      0        2 
   6    chr6_2556455     AOna    C    T      0.5      1        2 
   6    chr6_2556455     ASom    C    T        0      0        2 
   6    chr6_2556455     HCab    C    T        0      0        2 
   6    chr6_2556455     HPrz    C    T        0      0        2 
   6    chr6_2556455     ZBoe    C    T        1      2        2 
   6    chr6_2556455     ZGre    C    T        1      2        2 
   6    chr6_2556455     ZHar    C    T        1      2        2 
   6    chr6_2556455   Sample    C    T        0      0        2 
   6    chr6_2557540     AAsi    A    G        0      0        2 
   6    chr6_2557540     AKia    A    G        0      0        2 
   6    chr6_2557540     AOna    A    G        0      0        2 
   6    chr6_2557540     ASom    A    G        0      0        2 
   6    chr6_2557540     HCab    A    G        0      0        2 
   6    chr6_2557540     HPrz    A    G        0      0        2 
   6    chr6_2557540     ZBoe    A    G        0      0        2 
   6    chr6_2557540     ZGre    A    G      0.5      1        2 
   6    chr6_2557540     ZHar    A    G        0      0        2 
   6    chr6_2557540   Sample    A    G        0      0        2 
   6    chr6_2557557     AAsi    T    C        0      0        2 
   6    chr6_2557557     AKia    T    C        0      0        2 
   6    chr6_2557557     AOna    T    C        0      0        2 
   6    chr6_2557557     ASom    T    C        0      0        2 
   6    chr6_2557557     HCab    T    C        0      0        2 
   6    chr6_2557557     HPrz    T    C        0      0        2 
   6    chr6_2557557     ZBoe    T    C        0      0        2 
   6    chr6_2557557     ZGre    T    C        0      0        2 
   6    chr6_2557557     ZHar    T    C        1      2        2 
   6    chr6_2557557   Sample    T    C        0      0        2 
   6    chr6_2560900     AAsi    T    C        0      0        2 
   6    chr6_2560900     AKia    T    C        0      0        2 
   6    chr6_2560900     AOna    T    C        0      0        2 
   6    chr6_2560900     ASom    T    C        0      0        2 
   6    chr6_2560900     HCab    T    C        1      2        2 
   6    chr6_2560900     HPrz    T    C        1      2        2 
   6    chr6_2560900     ZBoe    T    C        0      0        2 
   6    chr6_2560900     ZGre    T    C        0      0        2 
   6    chr6_2560900     ZHar    T    C        0      0        2 
   6    chr6_2560900   Sample    T    C        0      0        2 
   6    chr6_2562033     AAsi    T    C        0      0        2 
   6    chr6_2562033     AKia    T    C        0      0        2 
   6    chr6_2562033     AOna    T    C        0      0        2 
   6    chr6_2562033     ASom    T    C        0      0        2 
   6    chr6_2562033     HCab    T    C        0      0        2 
   6    chr6_2562033     HPrz    T    C        0      0        2 
   6    chr6_2562033     ZBoe    T    C        0      0        2 
   6    chr6_2562033     ZGre    T    C      0.5      1        2 
   6    chr6_2562033     ZHar    T    C        0      0        2 
   6    chr6_2562033   Sample    T    C        0      0        2 
   6    chr6_2563675     AAsi    C    T        0      0        2 
   6    chr6_2563675     AKia    C    T        0      0        2 
   6    chr6_2563675     AOna    C    T        0      0        2 
   6    chr6_2563675     ASom    C    T        0      0        2 
   6    chr6_2563675     HCab    C    T        1      2        2 
   6    chr6_2563675     HPrz    C    T        1      2        2 
   6    chr6_2563675     ZBoe    C    T        0      0        2 
   6    chr6_2563675     ZGre    C    T        0      0        2 
   6    chr6_2563675     ZHar    C    T        0      0        2 
   6    chr6_2563675   Sample    C    T        0      0        2 
   6    chr6_2576101     AAsi    C    T        0      0        2 
   6    chr6_2576101     AKia    C    T        0      0        2 
   6    chr6_2576101     AOna    C    T        0      0        2 
   6    chr6_2576101     ASom    C    T        0      0        2 
   6    chr6_2576101     HCab    C    T        0      0        2 
   6    chr6_2576101     HPrz    C    T        0      0        2 
   6    chr6_2576101     ZBoe    C    T        0      0        2 
   6    chr6_2576101     ZGre    C    T      0.5      1        2 
   6    chr6_2576101     ZHar    C    T        0      0        2 
   6    chr6_2576101   Sample    C    T        0      0        2 
   6    chr6_2578651     AAsi    C    T        0      0        2 
   6    chr6_2578651     AKia    C    T        0      0        2 
   6    chr6_2578651     AOna    C    T        0      0        2 
   6    chr6_2578651     ASom    C    T        0      0        2 
   6    chr6_2578651     HCab    C    T        1      2        2 
   6    chr6_2578651     HPrz    C    T        1      2        2 
   6    chr6_2578651     ZBoe    C    T        0      0        2 
   6    chr6_2578651     ZGre    C    T        0      0        2 
   6    chr6_2578651     ZHar    C    T        0      0        2 
   6    chr6_2578651   Sample    C    T        0      0        2 
   6    chr6_2579707     AAsi    C    G        0      0        2 
   6    chr6_2579707     AKia    C    G        0      0        2 
   6    chr6_2579707     AOna    C    G        0      0        2 
   6    chr6_2579707     ASom    C    G        0      0        2 
   6    chr6_2579707     HCab    C    G        1      2        2 
   6    chr6_2579707     HPrz    C    G        1      2        2 
   6    chr6_2579707     ZBoe    C    G        0      0        2 
   6    chr6_2579707     ZGre    C    G        0      0        2 
   6    chr6_2579707     ZHar    C    G        0      0        2 
   6    chr6_2579707   Sample    C    G        0      0        2 
   6    chr6_2592863     AAsi    C    T        0      0        2 
   6    chr6_2592863     AKia    C    T        0      0        2 
   6    chr6_2592863     AOna    C    T        0      0        2 
   6    chr6_2592863     ASom    C    T        0      0        2 
   6    chr6_2592863     HCab    C    T        1      2        2 
   6    chr6_2592863     HPrz    C    T        1      2        2 
   6    chr6_2592863     ZBoe    C    T        0      0        2 
   6    chr6_2592863     ZGre    C    T        0      0        2 
   6    chr6_2592863     ZHar    C    T        0      0        2 
   6    chr6_2592863   Sample    C    T        0      0        2 
   6    chr6_2595470     AAsi    G    A        0      0        2 
   6    chr6_2595470     AKia    G    A        0      0        2 
   6    chr6_2595470     AOna    G    A        0      0        2 
   6    chr6_2595470     ASom    G    A        0      0        2 
   6    chr6_2595470     HCab    G    A        1      2        2 
   6    chr6_2595470     HPrz    G    A        1      2        2 
   6    chr6_2595470     ZBoe    G    A        0      0        2 
   6    chr6_2595470     ZGre    G    A        0      0        2 
   6    chr6_2595470     ZHar    G    A        0      0        2 
   6    chr6_2595470   Sample    G    A        0      0        2 
   6    chr6_2605878     AAsi    A    G        0      0        2 
   6    chr6_2605878     AKia    A    G        0      0        2 
   6    chr6_2605878     AOna    A    G        0      0        2 
   6    chr6_2605878     ASom    A    G        0      0        2 
   6    chr6_2605878     HCab    A    G        0      0        2 
   6    chr6_2605878     HPrz    A    G        1      2        2 
   6    chr6_2605878     ZBoe    A    G        0      0        2 
   6    chr6_2605878     ZGre    A    G        0      0        2 
   6    chr6_2605878     ZHar    A    G        0      0        2 
   6    chr6_2605878   Sample    A    G        0      0        2 
   6    chr6_2612446     AAsi    C    T        0      0        2 
   6    chr6_2612446     AKia    C    T        0      0        2 
   6    chr6_2612446     AOna    C    T        0      0        2 
   6    chr6_2612446     ASom    C    T        0      0        2 
   6    chr6_2612446     HCab    C    T        0      0        2 
   6    chr6_2612446     HPrz    C    T        0      0        2 
   6    chr6_2612446     ZBoe    C    T      0.5      1        2 
   6    chr6_2612446     ZGre    C    T        0      0        2 
   6    chr6_2612446     ZHar    C    T        0      0        2 
   6    chr6_2612446   Sample    C    T        0      0        2 
   6    chr6_2623614     AAsi    C    G        1      2        2 
   6    chr6_2623614     AKia    C    G        0      0        2 
   6    chr6_2623614     AOna    C    G        0      0        2 
   6    chr6_2623614     ASom    C    G        1      2        2 
   6    chr6_2623614     HCab    C    G        0      0        2 
   6    chr6_2623614     HPrz    C    G        0      0        2 
   6    chr6_2623614     ZBoe    C    G        0      0        2 
   6    chr6_2623614     ZGre    C    G        0      0        2 
   6    chr6_2623614     ZHar    C    G        0      0        2 
   6    chr6_2623614   Sample    C    G        1      2        2 
   6    chr6_2628301     AAsi    T    C        0      0        2 
   6    chr6_2628301     AKia    T    C        0      0        2 
   6    chr6_2628301     AOna    T    C        0      0        2 
   6    chr6_2628301     ASom    T    C        0      0        2 
   6    chr6_2628301     HCab    T    C        1      2        2 
   6    chr6_2628301     HPrz    T    C        1      2        2 
   6    chr6_2628301     ZBoe    T    C        0      0        2 
   6    chr6_2628301     ZGre    T    C        0      0        2 
   6    chr6_2628301     ZHar    T    C        0      0        2 
   6    chr6_2628301   Sample    T    C        0      0        2 
   6    chr6_2630437     AAsi    T    C        0      0        2 
   6    chr6_2630437     AKia    T    C        0      0        2 
   6    chr6_2630437     AOna    T    C        0      0        2 
   6    chr6_2630437     ASom    T    C        0      0        2 
   6    chr6_2630437     HCab    T    C        1      2        2 
   6    chr6_2630437     HPrz    T    C        1      2        2 
   6    chr6_2630437     ZBoe    T    C        0      0        2 
   6    chr6_2630437     ZGre    T    C        0      0        2 
   6    chr6_2630437     ZHar    T    C        0      0        2 
   6    chr6_2630437   Sample    T    C        0      0        2 
   6    chr6_2650575     AAsi    T    G        0      0        2 
   6    chr6_2650575     AKia    T    G        0      0        2 
   6    chr6_2650575     AOna    T    G        0      0        2 
   6    chr6_2650575     ASom    T    G        0      0        2 
   6    chr6_2650575     HCab    T    G        1      2        2 
   6    chr6_2650575     HPrz    T    G        1      2        2 
   6    chr6_2650575     ZBoe    T    G        0      0        2 
   6    chr6_2650575     ZGre    T    G        0      0        2 
   6    chr6_2650575     ZHar    T    G        0      0        2 
   6    chr6_2650575   Sample    T    G        0      0        2 
   6    chr6_2657884     AAsi    C    T        0      0        2 
   6    chr6_2657884     AKia    C    T        0      0        2 
   6    chr6_2657884     AOna    C    T        0      0        2 
   6    chr6_2657884     ASom    C    T        0      0        2 
   6    chr6_2657884     HCab    C    T        0      0        2 
   6    chr6_2657884     HPrz    C    T        0      0        2 
   6    chr6_2657884     ZBoe    C    T        0      0        2 
   6    chr6_2657884     ZGre    C    T        0      0        2 
   6    chr6_2657884     ZHar    C    T        1      2        2 
   6    chr6_2657884   Sample    C    T        0      0        2 
   6    chr6_2663689     AAsi    C    T        0      0        2 
   6    chr6_2663689     AKia    C    T        0      0        2 
   6    chr6_2663689     AOna    C    T        0      0        2 
   6    chr6_2663689     ASom    C    T        0      0        2 
   6    chr6_2663689     HCab    C    T        1      2        2 
   6    chr6_2663689     HPrz    C    T        1      2        2 
   6    chr6_2663689     ZBoe    C    T        0      0        2 
   6    chr6_2663689     ZGre    C    T        0      0        2 
   6    chr6_2663689     ZHar    C    T        0      0        2 
   6    chr6_2663689   Sample    C    T        0      0        2 
   6    chr6_2665285     AAsi    G    C        0      0        2 
   6    chr6_2665285     AKia    G    C      0.5      1        2 
   6    chr6_2665285     AOna    G    C        0      0        2 
   6    chr6_2665285     ASom    G    C        0      0        2 
   6    chr6_2665285     HCab    G    C        0      0        2 
   6    chr6_2665285     HPrz    G    C        0      0        2 
   6    chr6_2665285     ZBoe    G    C        0      0        2 
   6    chr6_2665285     ZGre    G    C        0      0        2 
   6    chr6_2665285     ZHar    G    C        0      0        2 
   6    chr6_2665285   Sample    G    C        0      0        2 
   6    chr6_2667524     AAsi    T    C        0      0        2 
   6    chr6_2667524     AKia    T    C        0      0        2 
   6    chr6_2667524     AOna    T    C      0.5      1        2 
   6    chr6_2667524     ASom    T    C        0      0        2 
   6    chr6_2667524     HCab    T    C        0      0        2 
   6    chr6_2667524     HPrz    T    C        0      0        2 
   6    chr6_2667524     ZBoe    T    C        0      0        2 
   6    chr6_2667524     ZGre    T    C        0      0        2 
   6    chr6_2667524     ZHar    T    C        0      0        2 
   6    chr6_2667524   Sample    T    C        0      0        2 
   6    chr6_2680727     AAsi    A    G        0      0        2 
   6    chr6_2680727     AKia    A    G      0.5      1        2 
   6    chr6_2680727     AOna    A    G        0      0        2 
   6    chr6_2680727     ASom    A    G        0      0        2 
   6    chr6_2680727     HCab    A    G        0      0        2 
   6    chr6_2680727     HPrz    A    G        0      0        2 
   6    chr6_2680727     ZBoe    A    G        0      0        2 
   6    chr6_2680727     ZGre    A    G        0      0        2 
   6    chr6_2680727     ZHar    A    G        0      0        2 
   6    chr6_2680727   Sample    A    G        0      0        2 
   6    chr6_2696454     AAsi    C    G        0      0        2 
   6    chr6_2696454     AKia    C    G        0      0        2 
   6    chr6_2696454     AOna    C    G        0      0        2 
   6    chr6_2696454     ASom    C    G        0      0        2 
   6    chr6_2696454     HCab    C    G        1      2        2 
   6    chr6_2696454     HPrz    C    G        0      0        2 
   6    chr6_2696454     ZBoe    C    G        0      0        2 
   6    chr6_2696454     ZGre    C    G        0      0        2 
   6    chr6_2696454     ZHar    C    G        0      0        2 
   6    chr6_2696454   Sample    C    G        0      0        2 
   6    chr6_2696463     AAsi    G    T        0      0        2 
   6    chr6_2696463     AKia    G    T        0      0        2 
   6    chr6_2696463     AOna    G    T        0      0        2 
   6    chr6_2696463     ASom    G    T        0      0        2 
   6    chr6_2696463     HCab    G    T        0      0        2 
   6    chr6_2696463     HPrz    G    T        0      0        2 
   6    chr6_2696463     ZBoe    G    T        1      2        2 
   6    chr6_2696463     ZGre    G    T      0.5      1        2 
   6    chr6_2696463     ZHar    G    T        1      2        2 
   6    chr6_2696463   Sample    G    T        0      0        2 
   6    chr6_2700742     AAsi    A    G        0      0        2 
   6    chr6_2700742     AKia    A    G      0.5      1        2 
   6    chr6_2700742     AOna    A    G        0      0        2 
   6    chr6_2700742     ASom    A    G        0      0        2 
   6    chr6_2700742     HCab    A    G        1      2        2 
   6    chr6_2700742     HPrz    A    G      0.5      1        2 
   6    chr6_2700742     ZBoe    A    G        0      0        2 
   6    chr6_2700742     ZGre    A    G        0      0        2 
   6    chr6_2700742     ZHar    A    G        0      0        2 
   6    chr6_2700742   Sample    A    G        0      0        2 
   6    chr6_2701995     AAsi    A    C        0      0        2 
   6    chr6_2701995     AKia    A    C      0.5      1        2 
   6    chr6_2701995     AOna    A    C      0.5      1        2 
   6    chr6_2701995     ASom    A    C        0      0        2 
   6    chr6_2701995     HCab    A    C        1      2        2 
   6    chr6_2701995     HPrz    A    C        1      2        2 
   6    chr6_2701995     ZBoe    A    C      0.5      1        2 
   6    chr6_2701995     ZGre    A    C        0      0        2 
   6    chr6_2701995     ZHar    A    C        0      0        2 
   6    chr6_2701995   Sample    A    C        0      0        2 
   6    chr6_2705247     AAsi    C    T        0      0        2 
   6    chr6_2705247     AKia    C    T        0      0        2 
   6    chr6_2705247     AOna    C    T        0      0        2 
   6    chr6_2705247     ASom    C    T        0      0        2 
   6    chr6_2705247     HCab    C    T        0      0        2 
   6    chr6_2705247     HPrz    C    T        0      0        2 
   6    chr6_2705247     ZBoe    C    T        0      0        2 
   6    chr6_2705247     ZGre    C    T        1      2        2 
   6    chr6_2705247     ZHar    C    T        0      0        2 
   6    chr6_2705247   Sample    C    T        0      0        2 
   6    chr6_2715301     AAsi    T    C        0      0        2 
   6    chr6_2715301     AKia    T    C        0      0        2 
   6    chr6_2715301     AOna    T    C        0      0        2 
   6    chr6_2715301     ASom    T    C        0      0        2 
   6    chr6_2715301     HCab    T    C        0      0        2 
   6    chr6_2715301     HPrz    T    C        0      0        2 
   6    chr6_2715301     ZBoe    T    C      0.5      1        2 
   6    chr6_2715301     ZGre    T    C        0      0        2 
   6    chr6_2715301     ZHar    T    C        0      0        2 
   6    chr6_2715301   Sample    T    C        0      0        2 
   6    chr6_2716540     AAsi    A    T        0      0        2 
   6    chr6_2716540     AKia    A    T        0      0        2 
   6    chr6_2716540     AOna    A    T        0      0        2 
   6    chr6_2716540     ASom    A    T        0      0        2 
   6    chr6_2716540     HCab    A    T        1      2        2 
   6    chr6_2716540     HPrz    A    T        1      2        2 
   6    chr6_2716540     ZBoe    A    T        0      0        2 
   6    chr6_2716540     ZGre    A    T        0      0        2 
   6    chr6_2716540     ZHar    A    T        0      0        2 
   6    chr6_2716540   Sample    A    T        0      0        2 
   6    chr6_2717409     AAsi    C    T        0      0        2 
   6    chr6_2717409     AKia    C    T        0      0        2 
   6    chr6_2717409     AOna    C    T        0      0        2 
   6    chr6_2717409     ASom    C    T        0      0        2 
   6    chr6_2717409     HCab    C    T        0      0        2 
   6    chr6_2717409     HPrz    C    T        0      0        2 
   6    chr6_2717409     ZBoe    C    T      0.5      1        2 
   6    chr6_2717409     ZGre    C    T        0      0        2 
   6    chr6_2717409     ZHar    C    T        0      0        2 
   6    chr6_2717409   Sample    C    T        0      0        2 
   6    chr6_2744421     AAsi    G    A        0      0        2 
   6    chr6_2744421     AKia    G    A        0      0        2 
   6    chr6_2744421     AOna    G    A        0      0        2 
   6    chr6_2744421     ASom    G    A        0      0        2 
   6    chr6_2744421     HCab    G    A        1      2        2 
   6    chr6_2744421     HPrz    G    A        1      2        2 
   6    chr6_2744421     ZBoe    G    A        0      0        2 
   6    chr6_2744421     ZGre    G    A        0      0        2 
   6    chr6_2744421     ZHar    G    A        0      0        2 
   6    chr6_2744421   Sample    G    A        0      0        2 
   6    chr6_2744450     AAsi    T    C        0      0        2 
   6    chr6_2744450     AKia    T    C      0.5      1        2 
   6    chr6_2744450     AOna    T    C        0      0        2 
   6    chr6_2744450     ASom    T    C        0      0        2 
   6    chr6_2744450     HCab    T    C        0      0        2 
   6    chr6_2744450     HPrz    T    C        0      0        2 
   6    chr6_2744450     ZBoe    T    C        0      0        2 
   6    chr6_2744450     ZGre    T    C        0      0        2 
   6    chr6_2744450     ZHar    T    C        0      0        2 
   6    chr6_2744450   Sample    T    C        0      0        2 
   6    chr6_2757138     AAsi    A    G        0      0        2 
   6    chr6_2757138     AKia    A    G        0      0        2 
   6    chr6_2757138     AOna    A    G        0      0        2 
   6    chr6_2757138     ASom    A    G        0      0        2 
   6    chr6_2757138     HCab    A    G        0      0        2 
   6    chr6_2757138     HPrz    A    G        0      0        2 
   6    chr6_2757138     ZBoe    A    G        0      0        2 
   6    chr6_2757138     ZGre    A    G        0      0        2 
   6    chr6_2757138     ZHar    A    G        1      2        2 
   6    chr6_2757138   Sample    A    G        0      0        2 
   6    chr6_2761061     AAsi    A    G        0      0        2 
   6    chr6_2761061     AKia    A    G        0      0        2 
   6    chr6_2761061     AOna    A    G        0      0        2 
   6    chr6_2761061     ASom    A    G        0      0        2 
   6    chr6_2761061     HCab    A    G        0      0        2 
   6    chr6_2761061     HPrz    A    G        0      0        2 
   6    chr6_2761061     ZBoe    A    G        0      0        2 
   6    chr6_2761061     ZGre    A    G        0      0        2 
   6    chr6_2761061     ZHar    A    G        1      2        2 
   6    chr6_2761061   Sample    A    G        0      0        2 
   6    chr6_2764066     AAsi    T    C        0      0        2 
   6    chr6_2764066     AKia    T    C        0      0        2 
   6    chr6_2764066     AOna    T    C        0      0        2 
   6    chr6_2764066     ASom    T    C        0      0        2 
   6    chr6_2764066     HCab    T    C        0      0        2 
   6    chr6_2764066     HPrz    T    C        0      0        2 
   6    chr6_2764066     ZBoe    T    C      0.5      1        2 
   6    chr6_2764066     ZGre    T    C        0      0        2 
   6    chr6_2764066     ZHar    T    C        0      0        2 
   6    chr6_2764066   Sample    T    C        0      0        2 
   6    chr6_2767590     AAsi    C    T        0      0        2 
   6    chr6_2767590     AKia    C    T        0      0        2 
   6    chr6_2767590     AOna    C    T        0      0        2 
   6    chr6_2767590     ASom    C    T        0      0        2 
   6    chr6_2767590     HCab    C    T        0      0        2 
   6    chr6_2767590     HPrz    C    T        0      0        2 
   6    chr6_2767590     ZBoe    C    T        0      0        2 
   6    chr6_2767590     ZGre    C    T        0      0        2 
   6    chr6_2767590     ZHar    C    T        1      2        2 
   6    chr6_2767590   Sample    C    T        0      0        2 
   6    chr6_2770594     AAsi    T    C        0      0        2 
   6    chr6_2770594     AKia    T    C        0      0        2 
   6    chr6_2770594     AOna    T    C        0      0        2 
   6    chr6_2770594     ASom    T    C        0      0        2 
   6    chr6_2770594     HCab    T    C        0      0        2 
   6    chr6_2770594     HPrz    T    C        0      0        2 
   6    chr6_2770594     ZBoe    T    C        0      0        2 
   6    chr6_2770594     ZGre    T    C      0.5      1        2 
   6    chr6_2770594     ZHar    T    C        0      0        2 
   6    chr6_2770594   Sample    T    C        0      0        2 
   6    chr6_2773259     AAsi    G    C        0      0        2 
   6    chr6_2773259     AKia    G    C        0      0        2 
   6    chr6_2773259     AOna    G    C        0      0        2 
   6    chr6_2773259     ASom    G    C        0      0        2 
   6    chr6_2773259     HCab    G    C        1      2        2 
   6    chr6_2773259     HPrz    G    C        1      2        2 
   6    chr6_2773259     ZBoe    G    C        0      0        2 
   6    chr6_2773259     ZGre    G    C        0      0        2 
   6    chr6_2773259     ZHar    G    C        0      0        2 
   6    chr6_2773259   Sample    G    C        0      0        2 
   6    chr6_2774674     AAsi    A    G        0      0        2 
   6    chr6_2774674     AKia    A    G        0      0        2 
   6    chr6_2774674     AOna    A    G        0      0        2 
   6    chr6_2774674     ASom    A    G        0      0        2 
   6    chr6_2774674     HCab    A    G        1      2        2 
   6    chr6_2774674     HPrz    A    G        1      2        2 
   6    chr6_2774674     ZBoe    A    G        0      0        2 
   6    chr6_2774674     ZGre    A    G        0      0        2 
   6    chr6_2774674     ZHar    A    G        0      0        2 
   6    chr6_2774674   Sample    A    G        0      0        2 
   6    chr6_2775334     AAsi    T    A        0      0        2 
   6    chr6_2775334     AKia    T    A        0      0        2 
   6    chr6_2775334     AOna    T    A        0      0        2 
   6    chr6_2775334     ASom    T    A        0      0        2 
   6    chr6_2775334     HCab    T    A        1      2        2 
   6    chr6_2775334     HPrz    T    A        1      2        2 
   6    chr6_2775334     ZBoe    T    A        0      0        2 
   6    chr6_2775334     ZGre    T    A        0      0        2 
   6    chr6_2775334     ZHar    T    A        0      0        2 
   6    chr6_2775334   Sample    T    A        0      0        2 
   6    chr6_2784218     AAsi    A    G        0      0        2 
   6    chr6_2784218     AKia    A    G      0.5      1        2 
   6    chr6_2784218     AOna    A    G        0      0        2 
   6    chr6_2784218     ASom    A    G        0      0        2 
   6    chr6_2784218     HCab    A    G        0      0        2 
   6    chr6_2784218     HPrz    A    G        0      0        2 
   6    chr6_2784218     ZBoe    A    G        0      0        2 
   6    chr6_2784218     ZGre    A    G        0      0        2 
   6    chr6_2784218     ZHar    A    G        0      0        2 
   6    chr6_2784218   Sample    A    G        0      0        2 
   6    chr6_2785489     AAsi    C    A        0      0        2 
   6    chr6_2785489     AKia    C    A        0      0        2 
   6    chr6_2785489     AOna    C    A        0      0        2 
   6    chr6_2785489     ASom    C    A        0      0        2 
   6    chr6_2785489     HCab    C    A        1      2        2 
   6    chr6_2785489     HPrz    C    A        1      2        2 
   6    chr6_2785489     ZBoe    C    A        0      0        2 
   6    chr6_2785489     ZGre    C    A        0      0        2 
   6    chr6_2785489     ZHar    C    A        0      0        2 
   6    chr6_2785489   Sample    C    A        0      0        2 
   6    chr6_2786753     AAsi    G    C        0      0        2 
   6    chr6_2786753     AKia    G    C        0      0        2 
   6    chr6_2786753     AOna    G    C        0      0        2 
   6    chr6_2786753     ASom    G    C        0      0        2 
   6    chr6_2786753     HCab    G    C        1      2        2 
   6    chr6_2786753     HPrz    G    C        1      2        2 
   6    chr6_2786753     ZBoe    G    C        0      0        2 
   6    chr6_2786753     ZGre    G    C        0      0        2 
   6    chr6_2786753     ZHar    G    C        0      0        2 
   6    chr6_2786753   Sample    G    C        0      0        2 
   6    chr6_2787512     AAsi    T    C        0      0        2 
   6    chr6_2787512     AKia    T    C        1      2        2 
   6    chr6_2787512     AOna    T    C        1      2        2 
   6    chr6_2787512     ASom    T    C        0      0        2 
   6    chr6_2787512     HCab    T    C        0      0        2 
   6    chr6_2787512     HPrz    T    C        0      0        2 
   6    chr6_2787512     ZBoe    T    C        1      2        2 
   6    chr6_2787512     ZGre    T    C        1      2        2 
   6    chr6_2787512     ZHar    T    C        0      0        2 
   6    chr6_2787512   Sample    T    C        0      0        2 
   6    chr6_2790051     AAsi    T    G      0.5      1        2 
   6    chr6_2790051     AKia    T    G        0      0        2 
   6    chr6_2790051     AOna    T    G        0      0        2 
   6    chr6_2790051     ASom    T    G        0      0        2 
   6    chr6_2790051     HCab    T    G        0      0        2 
   6    chr6_2790051     HPrz    T    G        0      0        2 
   6    chr6_2790051     ZBoe    T    G        0      0        2 
   6    chr6_2790051     ZGre    T    G        0      0        2 
   6    chr6_2790051     ZHar    T    G        0      0        2 
   6    chr6_2790051   Sample    T    G        0      0        2 
   6    chr6_2790632     AAsi    T    C        0      0        2 
   6    chr6_2790632     AKia    T    C        0      0        2 
   6    chr6_2790632     AOna    T    C        0      0        2 
   6    chr6_2790632     ASom    T    C        0      0        2 
   6    chr6_2790632     HCab    T    C        1      2        2 
   6    chr6_2790632     HPrz    T    C        1      2        2 
   6    chr6_2790632     ZBoe    T    C        0      0        2 
   6    chr6_2790632     ZGre    T    C        0      0        2 
   6    chr6_2790632     ZHar    T    C        0      0        2 
   6    chr6_2790632   Sample    T    C        0      0        2 
   6    chr6_2792140     AAsi    A    T        0      0        2 
   6    chr6_2792140     AKia    A    T        0      0        2 
   6    chr6_2792140     AOna    A    T        0      0        2 
   6    chr6_2792140     ASom    A    T        0      0        2 
   6    chr6_2792140     HCab    A    T        0      0        2 
   6    chr6_2792140     HPrz    A    T        0      0        2 
   6    chr6_2792140     ZBoe    A    T        0      0        2 
   6    chr6_2792140     ZGre    A    T      0.5      1        2 
   6    chr6_2792140     ZHar    A    T        0      0        2 
   6    chr6_2792140   Sample    A    T        0      0        2 
   6    chr6_2808905     AAsi    C    A        0      0        2 
   6    chr6_2808905     AKia    C    A        0      0        2 
   6    chr6_2808905     AOna    C    A        0      0        2 
   6    chr6_2808905     ASom    C    A        0      0        2 
   6    chr6_2808905     HCab    C    A        0      0        2 
   6    chr6_2808905     HPrz    C    A        0      0        2 
   6    chr6_2808905     ZBoe    C    A        0      0        2 
   6    chr6_2808905     ZGre    C    A        0      0        2 
   6    chr6_2808905     ZHar    C    A        1      2        2 
   6    chr6_2808905   Sample    C    A        0      0        2 
   6    chr6_2809107     AAsi    T    A        0      0        2 
   6    chr6_2809107     AKia    T    A        0      0        2 
   6    chr6_2809107     AOna    T    A        0      0        2 
   6    chr6_2809107     ASom    T    A        0      0        2 
   6    chr6_2809107     HCab    T    A        1      2        2 
   6    chr6_2809107     HPrz    T    A        1      2        2 
   6    chr6_2809107     ZBoe    T    A        0      0        2 
   6    chr6_2809107     ZGre    T    A        0      0        2 
   6    chr6_2809107     ZHar    T    A        0      0        2 
   6    chr6_2809107   Sample    T    A        0      0        2 
   6    chr6_2809344     AAsi    C    T        1      2        2 
   6    chr6_2809344     AKia    C    T        0      0        2 
   6    chr6_2809344     AOna    C    T        0      0        2 
   6    chr6_2809344     ASom    C    T        1      2        2 
   6    chr6_2809344     HCab    C    T        0      0        2 
   6    chr6_2809344     HPrz    C    T        0      0        2 
   6    chr6_2809344     ZBoe    C    T        0      0        2 
   6    chr6_2809344     ZGre    C    T        0      0        2 
   6    chr6_2809344     ZHar    C    T        0      0        2 
   6    chr6_2809344   Sample    C    T        1      2        2 
   6    chr6_2814587     AAsi    C    A        1      2        2 
   6    chr6_2814587     AKia    C    A        0      0        2 
   6    chr6_2814587     AOna    C    A        0      0        2 
   6    chr6_2814587     ASom    C    A        1      2        2 
   6    chr6_2814587     HCab    C    A        1      2        2 
   6    chr6_2814587     HPrz    C    A        1      2        2 
   6    chr6_2814587     ZBoe    C    A        0      0        2 
   6    chr6_2814587     ZGre    C    A        0      0        2 
   6    chr6_2814587     ZHar    C    A        0      0        2 
   6    chr6_2814587   Sample    C    A        1      2        2 
   6    chr6_2814836     AAsi    A    G        0      0        2 
   6    chr6_2814836     AKia    A    G        0      0        2 
   6    chr6_2814836     AOna    A    G        0      0        2 
   6    chr6_2814836     ASom    A    G        0      0        2 
   6    chr6_2814836     HCab    A    G        0      0        2 
   6    chr6_2814836     HPrz    A    G        0      0        2 
   6    chr6_2814836     ZBoe    A    G        0      0        2 
   6    chr6_2814836     ZGre    A    G      0.5      1        2 
   6    chr6_2814836     ZHar    A    G        0      0        2 
   6    chr6_2814836   Sample    A    G        0      0        2 
   6    chr6_2833511     AAsi    G    A        0      0        2 
   6    chr6_2833511     AKia    G    A        0      0        2 
   6    chr6_2833511     AOna    G    A        0      0        2 
   6    chr6_2833511     ASom    G    A        0      0        2 
   6    chr6_2833511     HCab    G    A        0      0        2 
   6    chr6_2833511     HPrz    G    A        0      0        2 
   6    chr6_2833511     ZBoe    G    A        0      0        2 
   6    chr6_2833511     ZGre    G    A        0      0        2 
   6    chr6_2833511     ZHar    G    A        1      2        2 
   6    chr6_2833511   Sample    G    A        0      0        2 
   6    chr6_2838403     AAsi    A    G        0      0        2 
   6    chr6_2838403     AKia    A    G        1      2        2 
   6    chr6_2838403     AOna    A    G        1      2        2 
   6    chr6_2838403     ASom    A    G        0      0        2 
   6    chr6_2838403     HCab    A    G        0      0        2 
   6    chr6_2838403     HPrz    A    G        0      0        2 
   6    chr6_2838403     ZBoe    A    G        0      0        2 
   6    chr6_2838403     ZGre    A    G        1      2        2 
   6    chr6_2838403     ZHar    A    G        0      0        2 
   6    chr6_2838403   Sample    A    G        0      0        2 
   6    chr6_2839058     AAsi    A    G        0      0        2 
   6    chr6_2839058     AKia    A    G        0      0        2 
   6    chr6_2839058     AOna    A    G        0      0        2 
   6    chr6_2839058     ASom    A    G        0      0        2 
   6    chr6_2839058     HCab    A    G        0      0        2 
   6    chr6_2839058     HPrz    A    G        0      0        2 
   6    chr6_2839058     ZBoe    A    G        0      0        2 
   6    chr6_2839058     ZGre    A    G      0.5      1        2 
   6    chr6_2839058     ZHar    A    G        0      0        2 
   6    chr6_2839058   Sample    A    G        0      0        2 
   6    chr6_2851240     AAsi    C    T        0      0        2 
   6    chr6_2851240     AKia    C    T        0      0        2 
   6    chr6_2851240     AOna    C    T        1      2        2 
   6    chr6_2851240     ASom    C    T        0      0        2 
   6    chr6_2851240     HCab    C    T        0      0        2 
   6    chr6_2851240     HPrz    C    T        0      0        2 
   6    chr6_2851240     ZBoe    C    T        0      0        2 
   6    chr6_2851240     ZGre    C    T        0      0        2 
   6    chr6_2851240     ZHar    C    T        0      0        2 
   6    chr6_2851240   Sample    C    T        0      0        2 
   6    chr6_2853349     AAsi    T    C        0      0        2 
   6    chr6_2853349     AKia    T    C        0      0        2 
   6    chr6_2853349     AOna    T    C        0      0        2 
   6    chr6_2853349     ASom    T    C        0      0        2 
   6    chr6_2853349     HCab    T    C        1      2        2 
   6    chr6_2853349     HPrz    T    C        1      2        2 
   6    chr6_2853349     ZBoe    T    C        0      0        2 
   6    chr6_2853349     ZGre    T    C        0      0        2 
   6    chr6_2853349     ZHar    T    C        0      0        2 
   6    chr6_2853349   Sample    T    C        0      0        2 
   6    chr6_2854217     AAsi    T    A      0.5      1        2 
   6    chr6_2854217     AKia    T    A        0      0        2 
   6    chr6_2854217     AOna    T    A        0      0        2 
   6    chr6_2854217     ASom    T    A        0      0        2 
   6    chr6_2854217     HCab    T    A        0      0        2 
   6    chr6_2854217     HPrz    T    A        0      0        2 
   6    chr6_2854217     ZBoe    T    A        0      0        2 
   6    chr6_2854217     ZGre    T    A        0      0        2 
   6    chr6_2854217     ZHar    T    A        0      0        2 
   6    chr6_2854217   Sample    T    A        0      0        2 
   6    chr6_2854725     AAsi    G    A        0      0        2 
   6    chr6_2854725     AKia    G    A        0      0        2 
   6    chr6_2854725     AOna    G    A        0      0        2 
   6    chr6_2854725     ASom    G    A        0      0        2 
   6    chr6_2854725     HCab    G    A        0      0        2 
   6    chr6_2854725     HPrz    G    A        0      0        2 
   6    chr6_2854725     ZBoe    G    A        0      0        2 
   6    chr6_2854725     ZGre    G    A      0.5      1        2 
   6    chr6_2854725     ZHar    G    A        0      0        2 
   6    chr6_2854725   Sample    G    A        0      0        2 
   6    chr6_2856311     AAsi    T    A        0      0        2 
   6    chr6_2856311     AKia    T    A        0      0        2 
   6    chr6_2856311     AOna    T    A        0      0        2 
   6    chr6_2856311     ASom    T    A        0      0        2 
   6    chr6_2856311     HCab    T    A        1      2        2 
   6    chr6_2856311     HPrz    T    A      0.5      1        2 
   6    chr6_2856311     ZBoe    T    A        0      0        2 
   6    chr6_2856311     ZGre    T    A        0      0        2 
   6    chr6_2856311     ZHar    T    A        0      0        2 
   6    chr6_2856311   Sample    T    A        0      0        2 
   6    chr6_2878602     AAsi    A    G        0      0        2 
   6    chr6_2878602     AKia    A    G        1      2        2 
   6    chr6_2878602     AOna    A    G        0      0        2 
   6    chr6_2878602     ASom    A    G        0      0        2 
   6    chr6_2878602     HCab    A    G        0      0        2 
   6    chr6_2878602     HPrz    A    G        0      0        2 
   6    chr6_2878602     ZBoe    A    G        0      0        2 
   6    chr6_2878602     ZGre    A    G        0      0        2 
   6    chr6_2878602     ZHar    A    G        0      0        2 
   6    chr6_2878602   Sample    A    G        0      0        2 
   6    chr6_2884967     AAsi    T    G        0      0        2 
   6    chr6_2884967     AKia    T    G        0      0        2 
   6    chr6_2884967     AOna    T    G        0      0        2 
   6    chr6_2884967     ASom    T    G        0      0        2 
   6    chr6_2884967     HCab    T    G        1      2        2 
   6    chr6_2884967     HPrz    T    G        1      2        2 
   6    chr6_2884967     ZBoe    T    G        0      0        2 
   6    chr6_2884967     ZGre    T    G        0      0        2 
   6    chr6_2884967     ZHar    T    G        0      0        2 
   6    chr6_2884967   Sample    T    G        0      0        2 
   6    chr6_2898332     AAsi    T    G        0      0        2 
   6    chr6_2898332     AKia    T    G        0      0        2 
   6    chr6_2898332     AOna    T    G        0      0        2 
   6    chr6_2898332     ASom    T    G        0      0        2 
   6    chr6_2898332     HCab    T    G        0      0        2 
   6    chr6_2898332     HPrz    T    G        0      0        2 
   6    chr6_2898332     ZBoe    T    G        0      0        2 
   6    chr6_2898332     ZGre    T    G        1      2        2 
   6    chr6_2898332     ZHar    T    G        0      0        2 
   6    chr6_2898332   Sample    T    G        0      0        2 
   6    chr6_2899805     AAsi    C    A        0      0        2 
   6    chr6_2899805     AKia    C    A        0      0        2 
   6    chr6_2899805     AOna    C    A        0      0        2 
   6    chr6_2899805     ASom    C    A        1      2        2 
   6    chr6_2899805     HCab    C    A        0      0        2 
   6    chr6_2899805     HPrz    C    A        0      0        2 
   6    chr6_2899805     ZBoe    C    A        0      0        2 
   6    chr6_2899805     ZGre    C    A        0      0        2 
   6    chr6_2899805     ZHar    C    A        0      0        2 
   6    chr6_2899805   Sample    C    A        0      0        2 
   6    chr6_2901101     AAsi    C    T        0      0        2 
   6    chr6_2901101     AKia    C    T        0      0        2 
   6    chr6_2901101     AOna    C    T        0      0        2 
   6    chr6_2901101     ASom    C    T        0      0        2 
   6    chr6_2901101     HCab    C    T        1      2        2 
   6    chr6_2901101     HPrz    C    T        1      2        2 
   6    chr6_2901101     ZBoe    C    T        0      0        2 
   6    chr6_2901101     ZGre    C    T        0      0        2 
   6    chr6_2901101     ZHar    C    T        0      0        2 
   6    chr6_2901101   Sample    C    T        0      0        2 
   6    chr6_2909163     AAsi    G    T        0      0        2 
   6    chr6_2909163     AKia    G    T        0      0        2 
   6    chr6_2909163     AOna    G    T        0      0        2 
   6    chr6_2909163     ASom    G    T        0      0        2 
   6    chr6_2909163     HCab    G    T        0      0        2 
   6    chr6_2909163     HPrz    G    T      0.5      1        2 
   6    chr6_2909163     ZBoe    G    T        0      0        2 
   6    chr6_2909163     ZGre    G    T        0      0        2 
   6    chr6_2909163     ZHar    G    T        0      0        2 
   6    chr6_2909163   Sample    G    T        0      0        2 
   6    chr6_2909236     AAsi    A    C        0      0        2 
   6    chr6_2909236     AKia    A    C        0      0        2 
   6    chr6_2909236     AOna    A    C      0.5      1        2 
   6    chr6_2909236     ASom    A    C        0      0        2 
   6    chr6_2909236     HCab    A    C        0      0        2 
   6    chr6_2909236     HPrz    A    C        0      0        2 
   6    chr6_2909236     ZBoe    A    C        0      0        2 
   6    chr6_2909236     ZGre    A    C        0      0        2 
   6    chr6_2909236     ZHar    A    C        0      0        2 
   6    chr6_2909236   Sample    A    C        0      0        2 
   6    chr6_2926593     AAsi    A    G        0      0        2 
   6    chr6_2926593     AKia    A    G        0      0        2 
   6    chr6_2926593     AOna    A    G        0      0        2 
   6    chr6_2926593     ASom    A    G        0      0        2 
   6    chr6_2926593     HCab    A    G        0      0        2 
   6    chr6_2926593     HPrz    A    G        0      0        2 
   6    chr6_2926593     ZBoe    A    G      0.5      1        2 
   6    chr6_2926593     ZGre    A    G        0      0        2 
   6    chr6_2926593     ZHar    A    G        0      0        2 
   6    chr6_2926593   Sample    A    G        0      0        2 
   6    chr6_2930368     AAsi    G    C        0      0        2 
   6    chr6_2930368     AKia    G    C        0      0        2 
   6    chr6_2930368     AOna    G    C        0      0        2 
   6    chr6_2930368     ASom    G    C        0      0        2 
   6    chr6_2930368     HCab    G    C        0      0        2 
   6    chr6_2930368     HPrz    G    C      0.5      1        2 
   6    chr6_2930368     ZBoe    G    C        0      0        2 
   6    chr6_2930368     ZGre    G    C        0      0        2 
   6    chr6_2930368     ZHar    G    C        0      0        2 
   6    chr6_2930368   Sample    G    C        0      0        2 
   6    chr6_2935397     AAsi    T    A        0      0        2 
   6    chr6_2935397     AKia    T    A        0      0        2 
   6    chr6_2935397     AOna    T    A        0      0        2 
   6    chr6_2935397     ASom    T    A        0      0        2 
   6    chr6_2935397     HCab    T    A        0      0        2 
   6    chr6_2935397     HPrz    T    A        0      0        2 
   6    chr6_2935397     ZBoe    T    A        0      0        2 
   6    chr6_2935397     ZGre    T    A      0.5      1        2 
   6    chr6_2935397     ZHar    T    A        0      0        2 
   6    chr6_2935397   Sample    T    A        0      0        2 
   6    chr6_2952286     AAsi    C    T        0      0        2 
   6    chr6_2952286     AKia    C    T        0      0        2 
   6    chr6_2952286     AOna    C    T        0      0        2 
   6    chr6_2952286     ASom    C    T        0      0        2 
   6    chr6_2952286     HCab    C    T        0      0        2 
   6    chr6_2952286     HPrz    C    T        0      0        2 
   6    chr6_2952286     ZBoe    C    T      0.5      1        2 
   6    chr6_2952286     ZGre    C    T        0      0        2 
   6    chr6_2952286     ZHar    C    T        0      0        2 
   6    chr6_2952286   Sample    C    T        0      0        2 
   6    chr6_2955495     AAsi    G    A        0      0        2 
   6    chr6_2955495     AKia    G    A        0      0        2 
   6    chr6_2955495     AOna    G    A        0      0        2 
   6    chr6_2955495     ASom    G    A        0      0        2 
   6    chr6_2955495     HCab    G    A        0      0        2 
   6    chr6_2955495     HPrz    G    A        0      0        2 
   6    chr6_2955495     ZBoe    G    A        0      0        2 
   6    chr6_2955495     ZGre    G    A        0      0        2 
   6    chr6_2955495     ZHar    G    A        1      2        2 
   6    chr6_2955495   Sample    G    A        0      0        2 
   6    chr6_2960882     AAsi    A    G        0      0        2 
   6    chr6_2960882     AKia    A    G        1      2        2 
   6    chr6_2960882     AOna    A    G        1      2        2 
   6    chr6_2960882     ASom    A    G        0      0        2 
   6    chr6_2960882     HCab    A    G        1      2        2 
   6    chr6_2960882     HPrz    A    G        1      2        2 
   6    chr6_2960882     ZBoe    A    G        0      0        2 
   6    chr6_2960882     ZGre    A    G        0      0        2 
   6    chr6_2960882     ZHar    A    G        0      0        2 
   6    chr6_2960882   Sample    A    G        0      0        2 
   6    chr6_2964071     AAsi    A    T        0      0        2 
   6    chr6_2964071     AKia    A    T        0      0        2 
   6    chr6_2964071     AOna    A    T        0      0        2 
   6    chr6_2964071     ASom    A    T        0      0        2 
   6    chr6_2964071     HCab    A    T        0      0        2 
   6    chr6_2964071     HPrz    A    T      0.5      1        2 
   6    chr6_2964071     ZBoe    A    T        0      0        2 
   6    chr6_2964071     ZGre    A    T        0      0        2 
   6    chr6_2964071     ZHar    A    T        0      0        2 
   6    chr6_2964071   Sample    A    T        0      0        2 
   6    chr6_2967517     AAsi    G    C        0      0        2 
   6    chr6_2967517     AKia    G    C        0      0        2 
   6    chr6_2967517     AOna    G    C        0      0        2 
   6    chr6_2967517     ASom    G    C        0      0        2 
   6    chr6_2967517     HCab    G    C        1      2        2 
   6    chr6_2967517     HPrz    G    C      0.5      1        2 
   6    chr6_2967517     ZBoe    G    C        0      0        2 
   6    chr6_2967517     ZGre    G    C        0      0        2 
   6    chr6_2967517     ZHar    G    C        0      0        2 
   6    chr6_2967517   Sample    G    C        0      0        2 
   6    chr6_2976096     AAsi    C    T      0.5      1        2 
   6    chr6_2976096     AKia    C    T        0      0        2 
   6    chr6_2976096     AOna    C    T        0      0        2 
   6    chr6_2976096     ASom    C    T        0      0        2 
   6    chr6_2976096     HCab    C    T        0      0        2 
   6    chr6_2976096     HPrz    C    T        0      0        2 
   6    chr6_2976096     ZBoe    C    T        0      0        2 
   6    chr6_2976096     ZGre    C    T        0      0        2 
   6    chr6_2976096     ZHar    C    T        0      0        2 
   6    chr6_2976096   Sample    C    T        0      0        2 
   6    chr6_2991369     AAsi    A    G        0      0        2 
   6    chr6_2991369     AKia    A    G        0      0        2 
   6    chr6_2991369     AOna    A    G        0      0        2 
   6    chr6_2991369     ASom    A    G        0      0        2 
   6    chr6_2991369     HCab    A    G        1      2        2 
   6    chr6_2991369     HPrz    A    G        1      2        2 
   6    chr6_2991369     ZBoe    A    G        0      0        2 
   6    chr6_2991369     ZGre    A    G        0      0        2 
   6    chr6_2991369     ZHar    A    G        0      0        2 
   6    chr6_2991369   Sample    A    G        0      0        2 
   6    chr6_3002196     AAsi    G    T        1      2        2 
   6    chr6_3002196     AKia    G    T        0      0        2 
   6    chr6_3002196     AOna    G    T        0      0        2 
   6    chr6_3002196     ASom    G    T        1      2        2 
   6    chr6_3002196     HCab    G    T        0      0        2 
   6    chr6_3002196     HPrz    G    T        0      0        2 
   6    chr6_3002196     ZBoe    G    T        0      0        2 
   6    chr6_3002196     ZGre    G    T        0      0        2 
   6    chr6_3002196     ZHar    G    T        0      0        2 
   6    chr6_3002196   Sample    G    T        1      2        2 
   6    chr6_3006303     AAsi    G    A      0.5      1        2 
   6    chr6_3006303     AKia    G    A        0      0        2 
   6    chr6_3006303     AOna    G    A        0      0        2 
   6    chr6_3006303     ASom    G    A        1      2        2 
   6    chr6_3006303     HCab    G    A        0      0        2 
   6    chr6_3006303     HPrz    G    A        0      0        2 
   6    chr6_3006303     ZBoe    G    A        0      0        2 
   6    chr6_3006303     ZGre    G    A        0      0        2 
   6    chr6_3006303     ZHar    G    A        0      0        2 
   6    chr6_3006303   Sample    G    A        0      0        2 
   6    chr6_3007463     AAsi    T    G        0      0        2 
   6    chr6_3007463     AKia    T    G        0      0        2 
   6    chr6_3007463     AOna    T    G        0      0        2 
   6    chr6_3007463     ASom    T    G        0      0        2 
   6    chr6_3007463     HCab    T    G        0      0        2 
   6    chr6_3007463     HPrz    T    G        0      0        2 
   6    chr6_3007463     ZBoe    T    G        1      2        2 
   6    chr6_3007463     ZGre    T    G        0      0        2 
   6    chr6_3007463     ZHar    T    G        0      0        2 
   6    chr6_3007463   Sample    T    G        0      0        2 
   6    chr6_3009083     AAsi    C    G        0      0        2 
   6    chr6_3009083     AKia    C    G        0      0        2 
   6    chr6_3009083     AOna    C    G        0      0        2 
   6    chr6_3009083     ASom    C    G        1      2        2 
   6    chr6_3009083     HCab    C    G        0      0        2 
   6    chr6_3009083     HPrz    C    G        0      0        2 
   6    chr6_3009083     ZBoe    C    G        0      0        2 
   6    chr6_3009083     ZGre    C    G        0      0        2 
   6    chr6_3009083     ZHar    C    G        0      0        2 
   6    chr6_3009083   Sample    C    G        0      0        2 
   6    chr6_3013453     AAsi    C    A        0      0        2 
   6    chr6_3013453     AKia    C    A        0      0        2 
   6    chr6_3013453     AOna    C    A        0      0        2 
   6    chr6_3013453     ASom    C    A        0      0        2 
   6    chr6_3013453     HCab    C    A        0      0        2 
   6    chr6_3013453     HPrz    C    A        0      0        2 
   6    chr6_3013453     ZBoe    C    A        1      2        2 
   6    chr6_3013453     ZGre    C    A        0      0        2 
   6    chr6_3013453     ZHar    C    A        0      0        2 
   6    chr6_3013453   Sample    C    A        0      0        2 
   6    chr6_3019916     AAsi    T    A      0.5      1        2 
   6    chr6_3019916     AKia    T    A        0      0        2 
   6    chr6_3019916     AOna    T    A        0      0        2 
   6    chr6_3019916     ASom    T    A        0      0        2 
   6    chr6_3019916     HCab    T    A        0      0        2 
   6    chr6_3019916     HPrz    T    A        0      0        2 
   6    chr6_3019916     ZBoe    T    A        0      0        2 
   6    chr6_3019916     ZGre    T    A        0      0        2 
   6    chr6_3019916     ZHar    T    A        0      0        2 
   6    chr6_3019916   Sample    T    A        0      0        2 
   6    chr6_3022641     AAsi    T    C        0      0        2 
   6    chr6_3022641     AKia    T    C        1      2        2 
   6    chr6_3022641     AOna    T    C        1      2        2 
   6    chr6_3022641     ASom    T    C        0      0        2 
   6    chr6_3022641     HCab    T    C        0      0        2 
   6    chr6_3022641     HPrz    T    C        0      0        2 
   6    chr6_3022641     ZBoe    T    C        0      0        2 
   6    chr6_3022641     ZGre    T    C        0      0        2 
   6    chr6_3022641     ZHar    T    C        0      0        2 
   6    chr6_3022641   Sample    T    C        0      0        2 
   6    chr6_3025562     AAsi    T    C        0      0        2 
   6    chr6_3025562     AKia    T    C        0      0        2 
   6    chr6_3025562     AOna    T    C        0      0        2 
   6    chr6_3025562     ASom    T    C        0      0        2 
   6    chr6_3025562     HCab    T    C        1      2        2 
   6    chr6_3025562     HPrz    T    C        1      2        2 
   6    chr6_3025562     ZBoe    T    C        0      0        2 
   6    chr6_3025562     ZGre    T    C        0      0        2 
   6    chr6_3025562     ZHar    T    C        0      0        2 
   6    chr6_3025562   Sample    T    C        0      0        2 
   6    chr6_3029851     AAsi    C    A        0      0        2 
   6    chr6_3029851     AKia    C    A        0      0        2 
   6    chr6_3029851     AOna    C    A        0      0        2 
   6    chr6_3029851     ASom    C    A        0      0        2 
   6    chr6_3029851     HCab    C    A        0      0        2 
   6    chr6_3029851     HPrz    C    A        0      0        2 
   6    chr6_3029851     ZBoe    C    A        0      0        2 
   6    chr6_3029851     ZGre    C    A        0      0        2 
   6    chr6_3029851     ZHar    C    A        1      2        2 
   6    chr6_3029851   Sample    C    A        0      0        2 
   6    chr6_3034766     AAsi    C    T        0      0        2 
   6    chr6_3034766     AKia    C    T        0      0        2 
   6    chr6_3034766     AOna    C    T        0      0        2 
   6    chr6_3034766     ASom    C    T        0      0        2 
   6    chr6_3034766     HCab    C    T        0      0        2 
   6    chr6_3034766     HPrz    C    T        0      0        2 
   6    chr6_3034766     ZBoe    C    T      0.5      1        2 
   6    chr6_3034766     ZGre    C    T        0      0        2 
   6    chr6_3034766     ZHar    C    T        0      0        2 
   6    chr6_3034766   Sample    C    T        0      0        2 
   6    chr6_3054703     AAsi    A    G        0      0        2 
   6    chr6_3054703     AKia    A    G        0      0        2 
   6    chr6_3054703     AOna    A    G        0      0        2 
   6    chr6_3054703     ASom    A    G        0      0        2 
   6    chr6_3054703     HCab    A    G        0      0        2 
   6    chr6_3054703     HPrz    A    G        0      0        2 
   6    chr6_3054703     ZBoe    A    G        0      0        2 
   6    chr6_3054703     ZGre    A    G        0      0        2 
   6    chr6_3054703     ZHar    A    G      0.5      1        2 
   6    chr6_3054703   Sample    A    G        0      0        2 
   6    chr6_3064689     AAsi    C    T      0.5      1        2 
   6    chr6_3064689     AKia    C    T        0      0        2 
   6    chr6_3064689     AOna    C    T        0      0        2 
   6    chr6_3064689     ASom    C    T        0      0        2 
   6    chr6_3064689     HCab    C    T        0      0        2 
   6    chr6_3064689     HPrz    C    T        0      0        2 
   6    chr6_3064689     ZBoe    C    T        0      0        2 
   6    chr6_3064689     ZGre    C    T        0      0        2 
   6    chr6_3064689     ZHar    C    T        0      0        2 
   6    chr6_3064689   Sample    C    T        0      0        2 
   6    chr6_3079468     AAsi    T    C        0      0        2 
   6    chr6_3079468     AKia    T    C        0      0        2 
   6    chr6_3079468     AOna    T    C        0      0        2 
   6    chr6_3079468     ASom    T    C        0      0        2 
   6    chr6_3079468     HCab    T    C        0      0        2 
   6    chr6_3079468     HPrz    T    C        0      0        2 
   6    chr6_3079468     ZBoe    T    C      0.5      1        2 
   6    chr6_3079468     ZGre    T    C        0      0        2 
   6    chr6_3079468     ZHar    T    C        0      0        2 
   6    chr6_3079468   Sample    T    C        0      0        2 
   6    chr6_3080333     AAsi    T    C        0      0        2 
   6    chr6_3080333     AKia    T    C        0      0        2 
   6    chr6_3080333     AOna    T    C        0      0        2 
   6    chr6_3080333     ASom    T    C        0      0        2 
   6    chr6_3080333     HCab    T    C        0      0        2 
   6    chr6_3080333     HPrz    T    C        0      0        2 
   6    chr6_3080333     ZBoe    T    C        0      0        2 
   6    chr6_3080333     ZGre    T    C        1      2        2 
   6    chr6_3080333     ZHar    T    C        0      0        2 
   6    chr6_3080333   Sample    T    C        0      0        2 
   6    chr6_3110596     AAsi    C    T        0      0        2 
   6    chr6_3110596     AKia    C    T        0      0        2 
   6    chr6_3110596     AOna    C    T        0      0        2 
   6    chr6_3110596     ASom    C    T        0      0        2 
   6    chr6_3110596     HCab    C    T        1      2        2 
   6    chr6_3110596     HPrz    C    T        1      2        2 
   6    chr6_3110596     ZBoe    C    T        0      0        2 
   6    chr6_3110596     ZGre    C    T        0      0        2 
   6    chr6_3110596     ZHar    C    T        0      0        2 
   6    chr6_3110596   Sample    C    T        0      0        2 
   6    chr6_3118690     AAsi    T    G        0      0        2 
   6    chr6_3118690     AKia    T    G        1      2        2 
   6    chr6_3118690     AOna    T    G        0      0        2 
   6    chr6_3118690     ASom    T    G        0      0        2 
   6    chr6_3118690     HCab    T    G        0      0        2 
   6    chr6_3118690     HPrz    T    G        0      0        2 
   6    chr6_3118690     ZBoe    T    G        0      0        2 
   6    chr6_3118690     ZGre    T    G        0      0        2 
   6    chr6_3118690     ZHar    T    G        0      0        2 
   6    chr6_3118690   Sample    T    G        0      0        2 
   6    chr6_3127589     AAsi    A    G        0      0        2 
   6    chr6_3127589     AKia    A    G        0      0        2 
   6    chr6_3127589     AOna    A    G        0      0        2 
   6    chr6_3127589     ASom    A    G        0      0        2 
   6    chr6_3127589     HCab    A    G        1      2        2 
   6    chr6_3127589     HPrz    A    G        1      2        2 
   6    chr6_3127589     ZBoe    A    G        0      0        2 
   6    chr6_3127589     ZGre    A    G        0      0        2 
   6    chr6_3127589     ZHar    A    G        0      0        2 
   6    chr6_3127589   Sample    A    G        0      0        2 
   6    chr6_3127902     AAsi    C    A        0      0        2 
   6    chr6_3127902     AKia    C    A        0      0        2 
   6    chr6_3127902     AOna    C    A        0      0        2 
   6    chr6_3127902     ASom    C    A        0      0        2 
   6    chr6_3127902     HCab    C    A        1      2        2 
   6    chr6_3127902     HPrz    C    A        1      2        2 
   6    chr6_3127902     ZBoe    C    A        0      0        2 
   6    chr6_3127902     ZGre    C    A        0      0        2 
   6    chr6_3127902     ZHar    C    A        0      0        2 
   6    chr6_3127902   Sample    C    A        0      0        2 
   6    chr6_3132659     AAsi    C    T        0      0        2 
   6    chr6_3132659     AKia    C    T        0      0        2 
   6    chr6_3132659     AOna    C    T        0      0        2 
   6    chr6_3132659     ASom    C    T        0      0        2 
   6    chr6_3132659     HCab    C    T        1      2        2 
   6    chr6_3132659     HPrz    C    T        1      2        2 
   6    chr6_3132659     ZBoe    C    T        0      0        2 
   6    chr6_3132659     ZGre    C    T        0      0        2 
   6    chr6_3132659     ZHar    C    T        0      0        2 
   6    chr6_3132659   Sample    C    T        0      0        2 
   6    chr6_3135510     AAsi    A    G        0      0        2 
   6    chr6_3135510     AKia    A    G        0      0        2 
   6    chr6_3135510     AOna    A    G        0      0        2 
   6    chr6_3135510     ASom    A    G        0      0        2 
   6    chr6_3135510     HCab    A    G        0      0        2 
   6    chr6_3135510     HPrz    A    G        0      0        2 
   6    chr6_3135510     ZBoe    A    G        0      0        2 
   6    chr6_3135510     ZGre    A    G        1      2        2 
   6    chr6_3135510     ZHar    A    G        0      0        2 
   6    chr6_3135510   Sample    A    G        0      0        2 
   6    chr6_3150195     AAsi    T    C        0      0        2 
   6    chr6_3150195     AKia    T    C        1      2        2 
   6    chr6_3150195     AOna    T    C        0      0        2 
   6    chr6_3150195     ASom    T    C        0      0        2 
   6    chr6_3150195     HCab    T    C        0      0        2 
   6    chr6_3150195     HPrz    T    C        0      0        2 
   6    chr6_3150195     ZBoe    T    C        0      0        2 
   6    chr6_3150195     ZGre    T    C        0      0        2 
   6    chr6_3150195     ZHar    T    C        0      0        2 
   6    chr6_3150195   Sample    T    C        0      0        2 
   6    chr6_3161995     AAsi    C    T        0      0        2 
   6    chr6_3161995     AKia    C    T        0      0        2 
   6    chr6_3161995     AOna    C    T        0      0        2 
   6    chr6_3161995     ASom    C    T        0      0        2 
   6    chr6_3161995     HCab    C    T        1      2        2 
   6    chr6_3161995     HPrz    C    T        1      2        2 
   6    chr6_3161995     ZBoe    C    T        0      0        2 
   6    chr6_3161995     ZGre    C    T        0      0        2 
   6    chr6_3161995     ZHar    C    T        0      0        2 
   6    chr6_3161995   Sample    C    T        0      0        2 
   6    chr6_3168737     AAsi    G    C        0      0        2 
   6    chr6_3168737     AKia    G    C        1      2        2 
   6    chr6_3168737     AOna    G    C        1      2        2 
   6    chr6_3168737     ASom    G    C        0      0        2 
   6    chr6_3168737     HCab    G    C        0      0        2 
   6    chr6_3168737     HPrz    G    C        0      0        2 
   6    chr6_3168737     ZBoe    G    C        0      0        2 
   6    chr6_3168737     ZGre    G    C        0      0        2 
   6    chr6_3168737     ZHar    G    C        0      0        2 
   6    chr6_3168737   Sample    G    C        0      0        2 
   6    chr6_3176492     AAsi    G    A        0      0        2 
   6    chr6_3176492     AKia    G    A        0      0        2 
   6    chr6_3176492     AOna    G    A        0      0        2 
   6    chr6_3176492     ASom    G    A        0      0        2 
   6    chr6_3176492     HCab    G    A        0      0        2 
   6    chr6_3176492     HPrz    G    A        0      0        2 
   6    chr6_3176492     ZBoe    G    A      0.5      1        2 
   6    chr6_3176492     ZGre    G    A        0      0        2 
   6    chr6_3176492     ZHar    G    A        0      0        2 
   6    chr6_3176492   Sample    G    A        0      0        2 
   6    chr6_3181629     AAsi    G    C        0      0        2 
   6    chr6_3181629     AKia    G    C        0      0        2 
   6    chr6_3181629     AOna    G    C        0      0        2 
   6    chr6_3181629     ASom    G    C        0      0        2 
   6    chr6_3181629     HCab    G    C        1      2        2 
   6    chr6_3181629     HPrz    G    C        1      2        2 
   6    chr6_3181629     ZBoe    G    C        0      0        2 
   6    chr6_3181629     ZGre    G    C        0      0        2 
   6    chr6_3181629     ZHar    G    C        0      0        2 
   6    chr6_3181629   Sample    G    C        0      0        2 
   6    chr6_3191212     AAsi    G    A        0      0        2 
   6    chr6_3191212     AKia    G    A        0      0        2 
   6    chr6_3191212     AOna    G    A        0      0        2 
   6    chr6_3191212     ASom    G    A        0      0        2 
   6    chr6_3191212     HCab    G    A        1      2        2 
   6    chr6_3191212     HPrz    G    A        1      2        2 
   6    chr6_3191212     ZBoe    G    A        0      0        2 
   6    chr6_3191212     ZGre    G    A        0      0        2 
   6    chr6_3191212     ZHar    G    A        0      0        2 
   6    chr6_3191212   Sample    G    A        0      0        2 
   6    chr6_3191775     AAsi    G    A        0      0        2 
   6    chr6_3191775     AKia    G    A      0.5      1        2 
   6    chr6_3191775     AOna    G    A        0      0        2 
   6    chr6_3191775     ASom    G    A        0      0        2 
   6    chr6_3191775     HCab    G    A        0      0        2 
   6    chr6_3191775     HPrz    G    A        0      0        2 
   6    chr6_3191775     ZBoe    G    A        0      0        2 
   6    chr6_3191775     ZGre    G    A        0      0        2 
   6    chr6_3191775     ZHar    G    A        0      0        2 
   6    chr6_3191775   Sample    G    A        0      0        2 
   6    chr6_3192806     AAsi    A    G        0      0        2 
   6    chr6_3192806     AKia    A    G      0.5      1        2 
   6    chr6_3192806     AOna    A    G      0.5      1        2 
   6    chr6_3192806     ASom    A    G        0      0        2 
   6    chr6_3192806     HCab    A    G        0      0        2 
   6    chr6_3192806     HPrz    A    G        0      0        2 
   6    chr6_3192806     ZBoe    A    G        0      0        2 
   6    chr6_3192806     ZGre    A    G        0      0        2 
   6    chr6_3192806     ZHar    A    G        0      0        2 
   6    chr6_3192806   Sample    A    G        0      0        2 
   6    chr6_3194760     AAsi    T    C        0      0        2 
   6    chr6_3194760     AKia    T    C        0      0        2 
   6    chr6_3194760     AOna    T    C      0.5      1        2 
   6    chr6_3194760     ASom    T    C        0      0        2 
   6    chr6_3194760     HCab    T    C        0      0        2 
   6    chr6_3194760     HPrz    T    C        0      0        2 
   6    chr6_3194760     ZBoe    T    C        0      0        2 
   6    chr6_3194760     ZGre    T    C        0      0        2 
   6    chr6_3194760     ZHar    T    C        0      0        2 
   6    chr6_3194760   Sample    T    C        0      0        2 
   6    chr6_3197003     AAsi    G    A        0      0        2 
   6    chr6_3197003     AKia    G    A        0      0        2 
   6    chr6_3197003     AOna    G    A        0      0        2 
   6    chr6_3197003     ASom    G    A        0      0        2 
   6    chr6_3197003     HCab    G    A        1      2        2 
   6    chr6_3197003     HPrz    G    A        1      2        2 
   6    chr6_3197003     ZBoe    G    A        0      0        2 
   6    chr6_3197003     ZGre    G    A        0      0        2 
   6    chr6_3197003     ZHar    G    A        0      0        2 
   6    chr6_3197003   Sample    G    A        0      0        2 
   6    chr6_3201503     AAsi    A    G        0      0        2 
   6    chr6_3201503     AKia    A    G        0      0        2 
   6    chr6_3201503     AOna    A    G        0      0        2 
   6    chr6_3201503     ASom    A    G        0      0        2 
   6    chr6_3201503     HCab    A    G        0      0        2 
   6    chr6_3201503     HPrz    A    G        0      0        2 
   6    chr6_3201503     ZBoe    A    G        0      0        2 
   6    chr6_3201503     ZGre    A    G        0      0        2 
   6    chr6_3201503     ZHar    A    G        1      2        2 
   6    chr6_3201503   Sample    A    G        0      0        2 
   6    chr6_3202988     AAsi    A    T        0      0        2 
   6    chr6_3202988     AKia    A    T        0      0        2 
   6    chr6_3202988     AOna    A    T        0      0        2 
   6    chr6_3202988     ASom    A    T        0      0        2 
   6    chr6_3202988     HCab    A    T        0      0        2 
   6    chr6_3202988     HPrz    A    T        0      0        2 
   6    chr6_3202988     ZBoe    A    T        0      0        2 
   6    chr6_3202988     ZGre    A    T        1      2        2 
   6    chr6_3202988     ZHar    A    T        0      0        2 
   6    chr6_3202988   Sample    A    T        0      0        2 
   6    chr6_3205614     AAsi    T    C        0      0        2 
   6    chr6_3205614     AKia    T    C        0      0        2 
   6    chr6_3205614     AOna    T    C        0      0        2 
   6    chr6_3205614     ASom    T    C        0      0        2 
   6    chr6_3205614     HCab    T    C        1      2        2 
   6    chr6_3205614     HPrz    T    C        1      2        2 
   6    chr6_3205614     ZBoe    T    C        0      0        2 
   6    chr6_3205614     ZGre    T    C        0      0        2 
   6    chr6_3205614     ZHar    T    C        0      0        2 
   6    chr6_3205614   Sample    T    C        0      0        2 
   6    chr6_3206836     AAsi    C    T        1      2        2 
   6    chr6_3206836     AKia    C    T        0      0        2 
   6    chr6_3206836     AOna    C    T        0      0        2 
   6    chr6_3206836     ASom    C    T        1      2        2 
   6    chr6_3206836     HCab    C    T        0      0        2 
   6    chr6_3206836     HPrz    C    T        0      0        2 
   6    chr6_3206836     ZBoe    C    T        0      0        2 
   6    chr6_3206836     ZGre    C    T        0      0        2 
   6    chr6_3206836     ZHar    C    T        0      0        2 
   6    chr6_3206836   Sample    C    T        0      0        2 
   6    chr6_3211063     AAsi    A    C        0      0        2 
   6    chr6_3211063     AKia    A    C        1      2        2 
   6    chr6_3211063     AOna    A    C        1      2        2 
   6    chr6_3211063     ASom    A    C        0      0        2 
   6    chr6_3211063     HCab    A    C        0      0        2 
   6    chr6_3211063     HPrz    A    C        0      0        2 
   6    chr6_3211063     ZBoe    A    C        0      0        2 
   6    chr6_3211063     ZGre    A    C        0      0        2 
   6    chr6_3211063     ZHar    A    C        0      0        2 
   6    chr6_3211063   Sample    A    C        0      0        2 
   6    chr6_3213670     AAsi    T    C        0      0        2 
   6    chr6_3213670     AKia    T    C        0      0        2 
   6    chr6_3213670     AOna    T    C        0      0        2 
   6    chr6_3213670     ASom    T    C        0      0        2 
   6    chr6_3213670     HCab    T    C        0      0        2 
   6    chr6_3213670     HPrz    T    C        0      0        2 
   6    chr6_3213670     ZBoe    T    C      0.5      1        2 
   6    chr6_3213670     ZGre    T    C        0      0        2 
   6    chr6_3213670     ZHar    T    C        0      0        2 
   6    chr6_3213670   Sample    T    C        0      0        2 
   6    chr6_3222625     AAsi    G    A        0      0        2 
   6    chr6_3222625     AKia    G    A        0      0        2 
   6    chr6_3222625     AOna    G    A      0.5      1        2 
   6    chr6_3222625     ASom    G    A        0      0        2 
   6    chr6_3222625     HCab    G    A        1      2        2 
   6    chr6_3222625     HPrz    G    A        1      2        2 
   6    chr6_3222625     ZBoe    G    A        0      0        2 
   6    chr6_3222625     ZGre    G    A        0      0        2 
   6    chr6_3222625     ZHar    G    A        0      0        2 
   6    chr6_3222625   Sample    G    A        0      0        2 
   6    chr6_3223607     AAsi    T    C        0      0        2 
   6    chr6_3223607     AKia    T    C        0      0        2 
   6    chr6_3223607     AOna    T    C        0      0        2 
   6    chr6_3223607     ASom    T    C        0      0        2 
   6    chr6_3223607     HCab    T    C        0      0        2 
   6    chr6_3223607     HPrz    T    C        0      0        2 
   6    chr6_3223607     ZBoe    T    C        0      0        2 
   6    chr6_3223607     ZGre    T    C      0.5      1        2 
   6    chr6_3223607     ZHar    T    C        0      0        2 
   6    chr6_3223607   Sample    T    C        0      0        2 
   6    chr6_3224846     AAsi    G    A        0      0        2 
   6    chr6_3224846     AKia    G    A        0      0        2 
   6    chr6_3224846     AOna    G    A        0      0        2 
   6    chr6_3224846     ASom    G    A        0      0        2 
   6    chr6_3224846     HCab    G    A        1      2        2 
   6    chr6_3224846     HPrz    G    A        1      2        2 
   6    chr6_3224846     ZBoe    G    A        0      0        2 
   6    chr6_3224846     ZGre    G    A        0      0        2 
   6    chr6_3224846     ZHar    G    A        0      0        2 
   6    chr6_3224846   Sample    G    A        0      0        2 
   6    chr6_3226130     AAsi    A    G        0      0        2 
   6    chr6_3226130     AKia    A    G      0.5      1        2 
   6    chr6_3226130     AOna    A    G        0      0        2 
   6    chr6_3226130     ASom    A    G        0      0        2 
   6    chr6_3226130     HCab    A    G        0      0        2 
   6    chr6_3226130     HPrz    A    G        0      0        2 
   6    chr6_3226130     ZBoe    A    G        0      0        2 
   6    chr6_3226130     ZGre    A    G        0      0        2 
   6    chr6_3226130     ZHar    A    G        0      0        2 
   6    chr6_3226130   Sample    A    G        0      0        2 
   6    chr6_3228449     AAsi    G    A        0      0        2 
   6    chr6_3228449     AKia    G    A        0      0        2 
   6    chr6_3228449     AOna    G    A      0.5      1        2 
   6    chr6_3228449     ASom    G    A        0      0        2 
   6    chr6_3228449     HCab    G    A        0      0        2 
   6    chr6_3228449     HPrz    G    A        0      0        2 
   6    chr6_3228449     ZBoe    G    A        0      0        2 
   6    chr6_3228449     ZGre    G    A        0      0        2 
   6    chr6_3228449     ZHar    G    A        0      0        2 
   6    chr6_3228449   Sample    G    A        0      0        2 
   6    chr6_3230918     AAsi    G    A        0      0        2 
   6    chr6_3230918     AKia    G    A        0      0        2 
   6    chr6_3230918     AOna    G    A        0      0        2 
   6    chr6_3230918     ASom    G    A        0      0        2 
   6    chr6_3230918     HCab    G    A        1      2        2 
   6    chr6_3230918     HPrz    G    A        1      2        2 
   6    chr6_3230918     ZBoe    G    A        0      0        2 
   6    chr6_3230918     ZGre    G    A        0      0        2 
   6    chr6_3230918     ZHar    G    A        0      0        2 
   6    chr6_3230918   Sample    G    A        0      0        2 
   6    chr6_3237156     AAsi    T    C        0      0        2 
   6    chr6_3237156     AKia    T    C        0      0        2 
   6    chr6_3237156     AOna    T    C        0      0        2 
   6    chr6_3237156     ASom    T    C        0      0        2 
   6    chr6_3237156     HCab    T    C        0      0        2 
   6    chr6_3237156     HPrz    T    C        0      0        2 
   6    chr6_3237156     ZBoe    T    C      0.5      1        2 
   6    chr6_3237156     ZGre    T    C        0      0        2 
   6    chr6_3237156     ZHar    T    C        0      0        2 
   6    chr6_3237156   Sample    T    C        0      0        2 
   6    chr6_3242861     AAsi    A    C        0      0        2 
   6    chr6_3242861     AKia    A    C        0      0        2 
   6    chr6_3242861     AOna    A    C        0      0        2 
   6    chr6_3242861     ASom    A    C        0      0        2 
   6    chr6_3242861     HCab    A    C        0      0        2 
   6    chr6_3242861     HPrz    A    C        0      0        2 
   6    chr6_3242861     ZBoe    A    C        0      0        2 
   6    chr6_3242861     ZGre    A    C        0      0        2 
   6    chr6_3242861     ZHar    A    C        1      2        2 
   6    chr6_3242861   Sample    A    C        0      0        2 
   6    chr6_3254065     AAsi    A    G        0      0        2 
   6    chr6_3254065     AKia    A    G        0      0        2 
   6    chr6_3254065     AOna    A    G        0      0        2 
   6    chr6_3254065     ASom    A    G        0      0        2 
   6    chr6_3254065     HCab    A    G        1      2        2 
   6    chr6_3254065     HPrz    A    G        1      2        2 
   6    chr6_3254065     ZBoe    A    G        0      0        2 
   6    chr6_3254065     ZGre    A    G        0      0        2 
   6    chr6_3254065     ZHar    A    G        0      0        2 
   6    chr6_3254065   Sample    A    G        0      0        2 
   6    chr6_3254146     AAsi    T    C        0      0        2 
   6    chr6_3254146     AKia    T    C        0      0        2 
   6    chr6_3254146     AOna    T    C        0      0        2 
   6    chr6_3254146     ASom    T    C        0      0        2 
   6    chr6_3254146     HCab    T    C        1      2        2 
   6    chr6_3254146     HPrz    T    C        1      2        2 
   6    chr6_3254146     ZBoe    T    C        0      0        2 
   6    chr6_3254146     ZGre    T    C        0      0        2 
   6    chr6_3254146     ZHar    T    C        0      0        2 
   6    chr6_3254146   Sample    T    C        0      0        2 
   6    chr6_3261764     AAsi    T    G        0      0        2 
   6    chr6_3261764     AKia    T    G        1      2        2 
   6    chr6_3261764     AOna    T    G        0      0        2 
   6    chr6_3261764     ASom    T    G        0      0        2 
   6    chr6_3261764     HCab    T    G        0      0        2 
   6    chr6_3261764     HPrz    T    G        0      0        2 
   6    chr6_3261764     ZBoe    T    G        0      0        2 
   6    chr6_3261764     ZGre    T    G        0      0        2 
   6    chr6_3261764     ZHar    T    G        0      0        2 
   6    chr6_3261764   Sample    T    G        0      0        2 
   6    chr6_3263248     AAsi    C    T        0      0        2 
   6    chr6_3263248     AKia    C    T        0      0        2 
   6    chr6_3263248     AOna    C    T        0      0        2 
   6    chr6_3263248     ASom    C    T        0      0        2 
   6    chr6_3263248     HCab    C    T        1      2        2 
   6    chr6_3263248     HPrz    C    T        1      2        2 
   6    chr6_3263248     ZBoe    C    T        0      0        2 
   6    chr6_3263248     ZGre    C    T        0      0        2 
   6    chr6_3263248     ZHar    C    T        0      0        2 
   6    chr6_3263248   Sample    C    T        0      0        2 
   6    chr6_3275269     AAsi    A    T        0      0        2 
   6    chr6_3275269     AKia    A    T      0.5      1        2 
   6    chr6_3275269     AOna    A    T        0      0        2 
   6    chr6_3275269     ASom    A    T        0      0        2 
   6    chr6_3275269     HCab    A    T        0      0        2 
   6    chr6_3275269     HPrz    A    T        0      0        2 
   6    chr6_3275269     ZBoe    A    T        0      0        2 
   6    chr6_3275269     ZGre    A    T        0      0        2 
   6    chr6_3275269     ZHar    A    T        0      0        2 
   6    chr6_3275269   Sample    A    T        0      0        2 
   6    chr6_3276527     AAsi    C    T        0      0        2 
   6    chr6_3276527     AKia    C    T        0      0        2 
   6    chr6_3276527     AOna    C    T        0      0        2 
   6    chr6_3276527     ASom    C    T        0      0        2 
   6    chr6_3276527     HCab    C    T        0      0        2 
   6    chr6_3276527     HPrz    C    T      0.5      1        2 
   6    chr6_3276527     ZBoe    C    T        0      0        2 
   6    chr6_3276527     ZGre    C    T        0      0        2 
   6    chr6_3276527     ZHar    C    T        0      0        2 
   6    chr6_3276527   Sample    C    T        0      0        2 
   6    chr6_3276938     AAsi    C    T        0      0        2 
   6    chr6_3276938     AKia    C    T      0.5      1        2 
   6    chr6_3276938     AOna    C    T        1      2        2 
   6    chr6_3276938     ASom    C    T        0      0        2 
   6    chr6_3276938     HCab    C    T        0      0        2 
   6    chr6_3276938     HPrz    C    T        0      0        2 
   6    chr6_3276938     ZBoe    C    T        1      2        2 
   6    chr6_3276938     ZGre    C    T        1      2        2 
   6    chr6_3276938     ZHar    C    T        1      2        2 
   6    chr6_3276938   Sample    C    T        0      0        2 
   6    chr6_3277145     AAsi    G    A        0      0        2 
   6    chr6_3277145     AKia    G    A        0      0        2 
   6    chr6_3277145     AOna    G    A        0      0        2 
   6    chr6_3277145     ASom    G    A        0      0        2 
   6    chr6_3277145     HCab    G    A        1      2        2 
   6    chr6_3277145     HPrz    G    A      0.5      1        2 
   6    chr6_3277145     ZBoe    G    A        0      0        2 
   6    chr6_3277145     ZGre    G    A        0      0        2 
   6    chr6_3277145     ZHar    G    A        0      0        2 
   6    chr6_3277145   Sample    G    A        0      0        2 
   6    chr6_3285334     AAsi    G    A        1      2        2 
   6    chr6_3285334     AKia    G    A        0      0        2 
   6    chr6_3285334     AOna    G    A        0      0        2 
   6    chr6_3285334     ASom    G    A        1      2        2 
   6    chr6_3285334     HCab    G    A        0      0        2 
   6    chr6_3285334     HPrz    G    A        0      0        2 
   6    chr6_3285334     ZBoe    G    A        0      0        2 
   6    chr6_3285334     ZGre    G    A        0      0        2 
   6    chr6_3285334     ZHar    G    A        0      0        2 
   6    chr6_3285334   Sample    G    A        1      2        2 
   6    chr6_3296770     AAsi    T    C        0      0        2 
   6    chr6_3296770     AKia    T    C        0      0        2 
   6    chr6_3296770     AOna    T    C        0      0        2 
   6    chr6_3296770     ASom    T    C        0      0        2 
   6    chr6_3296770     HCab    T    C        1      2        2 
   6    chr6_3296770     HPrz    T    C        1      2        2 
   6    chr6_3296770     ZBoe    T    C        0      0        2 
   6    chr6_3296770     ZGre    T    C        0      0        2 
   6    chr6_3296770     ZHar    T    C        0      0        2 
   6    chr6_3296770   Sample    T    C        0      0        2 
   6    chr6_3298043     AAsi    T    C        0      0        2 
   6    chr6_3298043     AKia    T    C        0      0        2 
   6    chr6_3298043     AOna    T    C        0      0        2 
   6    chr6_3298043     ASom    T    C        0      0        2 
   6    chr6_3298043     HCab    T    C        0      0        2 
   6    chr6_3298043     HPrz    T    C        0      0        2 
   6    chr6_3298043     ZBoe    T    C        0      0        2 
   6    chr6_3298043     ZGre    T    C        0      0        2 
   6    chr6_3298043     ZHar    T    C        1      2        2 
   6    chr6_3298043   Sample    T    C        0      0        2 
   6    chr6_3302864     AAsi    A    C        0      0        2 
   6    chr6_3302864     AKia    A    C        0      0        2 
   6    chr6_3302864     AOna    A    C        0      0        2 
   6    chr6_3302864     ASom    A    C        0      0        2 
   6    chr6_3302864     HCab    A    C        1      2        2 
   6    chr6_3302864     HPrz    A    C        1      2        2 
   6    chr6_3302864     ZBoe    A    C        0      0        2 
   6    chr6_3302864     ZGre    A    C        0      0        2 
   6    chr6_3302864     ZHar    A    C        0      0        2 
   6    chr6_3302864   Sample    A    C        0      0        2 
   6    chr6_3303084     AAsi    C    T        0      0        2 
   6    chr6_3303084     AKia    C    T        0      0        2 
   6    chr6_3303084     AOna    C    T        0      0        2 
   6    chr6_3303084     ASom    C    T        0      0        2 
   6    chr6_3303084     HCab    C    T        0      0        2 
   6    chr6_3303084     HPrz    C    T        1      2        2 
   6    chr6_3303084     ZBoe    C    T        0      0        2 
   6    chr6_3303084     ZGre    C    T        0      0        2 
   6    chr6_3303084     ZHar    C    T        0      0        2 
   6    chr6_3303084   Sample    C    T        0      0        2 
   6    chr6_3304689     AAsi    A    G        0      0        2 
   6    chr6_3304689     AKia    A    G        0      0        2 
   6    chr6_3304689     AOna    A    G        0      0        2 
   6    chr6_3304689     ASom    A    G        1      2        2 
   6    chr6_3304689     HCab    A    G        0      0        2 
   6    chr6_3304689     HPrz    A    G        0      0        2 
   6    chr6_3304689     ZBoe    A    G        0      0        2 
   6    chr6_3304689     ZGre    A    G        0      0        2 
   6    chr6_3304689     ZHar    A    G        0      0        2 
   6    chr6_3304689   Sample    A    G        0      0        2 
   6    chr6_3306535     AAsi    A    G        0      0        2 
   6    chr6_3306535     AKia    A    G        0      0        2 
   6    chr6_3306535     AOna    A    G        0      0        2 
   6    chr6_3306535     ASom    A    G        0      0        2 
   6    chr6_3306535     HCab    A    G        1      2        2 
   6    chr6_3306535     HPrz    A    G        0      0        2 
   6    chr6_3306535     ZBoe    A    G        0      0        2 
   6    chr6_3306535     ZGre    A    G        0      0        2 
   6    chr6_3306535     ZHar    A    G        0      0        2 
   6    chr6_3306535   Sample    A    G        0      0        2 
   6    chr6_3309943     AAsi    A    G        0      0        2 
   6    chr6_3309943     AKia    A    G      0.5      1        2 
   6    chr6_3309943     AOna    A    G        1      2        2 
   6    chr6_3309943     ASom    A    G        0      0        2 
   6    chr6_3309943     HCab    A    G        0      0        2 
   6    chr6_3309943     HPrz    A    G        0      0        2 
   6    chr6_3309943     ZBoe    A    G        0      0        2 
   6    chr6_3309943     ZGre    A    G        0      0        2 
   6    chr6_3309943     ZHar    A    G        0      0        2 
   6    chr6_3309943   Sample    A    G        0      0        2 
   6    chr6_3310991     AAsi    A    G      0.5      1        2 
   6    chr6_3310991     AKia    A    G        0      0        2 
   6    chr6_3310991     AOna    A    G        0      0        2 
   6    chr6_3310991     ASom    A    G        0      0        2 
   6    chr6_3310991     HCab    A    G        0      0        2 
   6    chr6_3310991     HPrz    A    G        0      0        2 
   6    chr6_3310991     ZBoe    A    G        0      0        2 
   6    chr6_3310991     ZGre    A    G        0      0        2 
   6    chr6_3310991     ZHar    A    G        0      0        2 
   6    chr6_3310991   Sample    A    G        1      2        2 
   6    chr6_3312164     AAsi    G    C        0      0        2 
   6    chr6_3312164     AKia    G    C        0      0        2 
   6    chr6_3312164     AOna    G    C        0      0        2 
   6    chr6_3312164     ASom    G    C        0      0        2 
   6    chr6_3312164     HCab    G    C        1      2        2 
   6    chr6_3312164     HPrz    G    C        1      2        2 
   6    chr6_3312164     ZBoe    G    C        0      0        2 
   6    chr6_3312164     ZGre    G    C        0      0        2 
   6    chr6_3312164     ZHar    G    C        0      0        2 
   6    chr6_3312164   Sample    G    C        0      0        2 
   6    chr6_3320289     AAsi    T    G        0      0        2 
   6    chr6_3320289     AKia    T    G        0      0        2 
   6    chr6_3320289     AOna    T    G        0      0        2 
   6    chr6_3320289     ASom    T    G        0      0        2 
   6    chr6_3320289     HCab    T    G        0      0        2 
   6    chr6_3320289     HPrz    T    G        0      0        2 
   6    chr6_3320289     ZBoe    T    G        1      2        2 
   6    chr6_3320289     ZGre    T    G      0.5      1        2 
   6    chr6_3320289     ZHar    T    G        0      0        2 
   6    chr6_3320289   Sample    T    G        0      0        2 
   6    chr6_3321696     AAsi    G    T        0      0        2 
   6    chr6_3321696     AKia    G    T        0      0        2 
   6    chr6_3321696     AOna    G    T        0      0        2 
   6    chr6_3321696     ASom    G    T        0      0        2 
   6    chr6_3321696     HCab    G    T        1      2        2 
   6    chr6_3321696     HPrz    G    T        1      2        2 
   6    chr6_3321696     ZBoe    G    T        0      0        2 
   6    chr6_3321696     ZGre    G    T        0      0        2 
   6    chr6_3321696     ZHar    G    T        0      0        2 
   6    chr6_3321696   Sample    G    T        0      0        2 
   6    chr6_3329493     AAsi    C    A        0      0        2 
   6    chr6_3329493     AKia    C    A        0      0        2 
   6    chr6_3329493     AOna    C    A        0      0        2 
   6    chr6_3329493     ASom    C    A        0      0        2 
   6    chr6_3329493     HCab    C    A        0      0        2 
   6    chr6_3329493     HPrz    C    A        0      0        2 
   6    chr6_3329493     ZBoe    C    A        0      0        2 
   6    chr6_3329493     ZGre    C    A        1      2        2 
   6    chr6_3329493     ZHar    C    A        0      0        2 
   6    chr6_3329493   Sample    C    A        0      0        2 
   6    chr6_3333749     AAsi    A    G        0      0        2 
   6    chr6_3333749     AKia    A    G      0.5      1        2 
   6    chr6_3333749     AOna    A    G        0      0        2 
   6    chr6_3333749     ASom    A    G        0      0        2 
   6    chr6_3333749     HCab    A    G        0      0        2 
   6    chr6_3333749     HPrz    A    G        0      0        2 
   6    chr6_3333749     ZBoe    A    G        0      0        2 
   6    chr6_3333749     ZGre    A    G        0      0        2 
   6    chr6_3333749     ZHar    A    G        0      0        2 
   6    chr6_3333749   Sample    A    G        0      0        2 
   6    chr6_3347330     AAsi    T    C        0      0        2 
   6    chr6_3347330     AKia    T    C        0      0        2 
   6    chr6_3347330     AOna    T    C        0      0        2 
   6    chr6_3347330     ASom    T    C        0      0        2 
   6    chr6_3347330     HCab    T    C        0      0        2 
   6    chr6_3347330     HPrz    T    C        0      0        2 
   6    chr6_3347330     ZBoe    T    C      0.5      1        2 
   6    chr6_3347330     ZGre    T    C        0      0        2 
   6    chr6_3347330     ZHar    T    C        0      0        2 
   6    chr6_3347330   Sample    T    C        0      0        2 
   6    chr6_3348417     AAsi    C    T        0      0        2 
   6    chr6_3348417     AKia    C    T        0      0        2 
   6    chr6_3348417     AOna    C    T        0      0        2 
   6    chr6_3348417     ASom    C    T        0      0        2 
   6    chr6_3348417     HCab    C    T        1      2        2 
   6    chr6_3348417     HPrz    C    T        1      2        2 
   6    chr6_3348417     ZBoe    C    T        0      0        2 
   6    chr6_3348417     ZGre    C    T        0      0        2 
   6    chr6_3348417     ZHar    C    T        0      0        2 
   6    chr6_3348417   Sample    C    T        0      0        2 
   6    chr6_3348902     AAsi    T    C        1      2        2 
   6    chr6_3348902     AKia    T    C        0      0        2 
   6    chr6_3348902     AOna    T    C        0      0        2 
   6    chr6_3348902     ASom    T    C        0      0        2 
   6    chr6_3348902     HCab    T    C        0      0        2 
   6    chr6_3348902     HPrz    T    C        0      0        2 
   6    chr6_3348902     ZBoe    T    C        0      0        2 
   6    chr6_3348902     ZGre    T    C        0      0        2 
   6    chr6_3348902     ZHar    T    C        0      0        2 
   6    chr6_3348902   Sample    T    C        1      2        2 
   6    chr6_3349991     AAsi    A    G        1      2        2 
   6    chr6_3349991     AKia    A    G        0      0        2 
   6    chr6_3349991     AOna    A    G        0      0        2 
   6    chr6_3349991     ASom    A    G        0      0        2 
   6    chr6_3349991     HCab    A    G        0      0        2 
   6    chr6_3349991     HPrz    A    G        0      0        2 
   6    chr6_3349991     ZBoe    A    G        0      0        2 
   6    chr6_3349991     ZGre    A    G        0      0        2 
   6    chr6_3349991     ZHar    A    G        0      0        2 
   6    chr6_3349991   Sample    A    G        1      2        2 
   6    chr6_3351374     AAsi    G    C        0      0        2 
   6    chr6_3351374     AKia    G    C        1      2        2 
   6    chr6_3351374     AOna    G    C        1      2        2 
   6    chr6_3351374     ASom    G    C        0      0        2 
   6    chr6_3351374     HCab    G    C        0      0        2 
   6    chr6_3351374     HPrz    G    C        0      0        2 
   6    chr6_3351374     ZBoe    G    C        0      0        2 
   6    chr6_3351374     ZGre    G    C        0      0        2 
   6    chr6_3351374     ZHar    G    C        0      0        2 
   6    chr6_3351374   Sample    G    C        0      0        2 
   6    chr6_3352160     AAsi    A    G        0      0        2 
   6    chr6_3352160     AKia    A    G        0      0        2 
   6    chr6_3352160     AOna    A    G        0      0        2 
   6    chr6_3352160     ASom    A    G        0      0        2 
   6    chr6_3352160     HCab    A    G        0      0        2 
   6    chr6_3352160     HPrz    A    G        0      0        2 
   6    chr6_3352160     ZBoe    A    G        0      0        2 
   6    chr6_3352160     ZGre    A    G        0      0        2 
   6    chr6_3352160     ZHar    A    G        1      2        2 
   6    chr6_3352160   Sample    A    G        0      0        2 
   6    chr6_3352514     AAsi    T    C        0      0        2 
   6    chr6_3352514     AKia    T    C        0      0        2 
   6    chr6_3352514     AOna    T    C        0      0        2 
   6    chr6_3352514     ASom    T    C        0      0        2 
   6    chr6_3352514     HCab    T    C        1      2        2 
   6    chr6_3352514     HPrz    T    C        1      2        2 
   6    chr6_3352514     ZBoe    T    C        0      0        2 
   6    chr6_3352514     ZGre    T    C        0      0        2 
   6    chr6_3352514     ZHar    T    C        0      0        2 
   6    chr6_3352514   Sample    T    C        0      0        2 
   6    chr6_3355266     AAsi    T    C        0      0        2 
   6    chr6_3355266     AKia    T    C        0      0        2 
   6    chr6_3355266     AOna    T    C        0      0        2 
   6    chr6_3355266     ASom    T    C        0      0        2 
   6    chr6_3355266     HCab    T    C        0      0        2 
   6    chr6_3355266     HPrz    T    C        0      0        2 
   6    chr6_3355266     ZBoe    T    C      0.5      1        2 
   6    chr6_3355266     ZGre    T    C        0      0        2 
   6    chr6_3355266     ZHar    T    C        0      0        2 
   6    chr6_3355266   Sample    T    C        0      0        2 
   6    chr6_3364686     AAsi    A    C        0      0        2 
   6    chr6_3364686     AKia    A    C        0      0        2 
   6    chr6_3364686     AOna    A    C        0      0        2 
   6    chr6_3364686     ASom    A    C        0      0        2 
   6    chr6_3364686     HCab    A    C        0      0        2 
   6    chr6_3364686     HPrz    A    C        0      0        2 
   6    chr6_3364686     ZBoe    A    C        0      0        2 
   6    chr6_3364686     ZGre    A    C        0      0        2 
   6    chr6_3364686     ZHar    A    C        1      2        2 
   6    chr6_3364686   Sample    A    C        0      0        2 
   6    chr6_3364815     AAsi    C    T        0      0        2 
   6    chr6_3364815     AKia    C    T        0      0        2 
   6    chr6_3364815     AOna    C    T        0      0        2 
   6    chr6_3364815     ASom    C    T        0      0        2 
   6    chr6_3364815     HCab    C    T        1      2        2 
   6    chr6_3364815     HPrz    C    T        1      2        2 
   6    chr6_3364815     ZBoe    C    T        0      0        2 
   6    chr6_3364815     ZGre    C    T        0      0        2 
   6    chr6_3364815     ZHar    C    T        0      0        2 
   6    chr6_3364815   Sample    C    T        0      0        2 
   6    chr6_3369884     AAsi    C    T        0      0        2 
   6    chr6_3369884     AKia    C    T        0      0        2 
   6    chr6_3369884     AOna    C    T        0      0        2 
   6    chr6_3369884     ASom    C    T        0      0        2 
   6    chr6_3369884     HCab    C    T        1      2        2 
   6    chr6_3369884     HPrz    C    T        1      2        2 
   6    chr6_3369884     ZBoe    C    T        0      0        2 
   6    chr6_3369884     ZGre    C    T        0      0        2 
   6    chr6_3369884     ZHar    C    T        0      0        2 
   6    chr6_3369884   Sample    C    T        0      0        2 
   6    chr6_3378137     AAsi    A    G        0      0        2 
   6    chr6_3378137     AKia    A    G        0      0        2 
   6    chr6_3378137     AOna    A    G      0.5      1        2 
   6    chr6_3378137     ASom    A    G        0      0        2 
   6    chr6_3378137     HCab    A    G        0      0        2 
   6    chr6_3378137     HPrz    A    G        0      0        2 
   6    chr6_3378137     ZBoe    A    G        0      0        2 
   6    chr6_3378137     ZGre    A    G        0      0        2 
   6    chr6_3378137     ZHar    A    G        0      0        2 
   6    chr6_3378137   Sample    A    G        0      0        2 
   6    chr6_3383537     AAsi    C    T        0      0        2 
   6    chr6_3383537     AKia    C    T        0      0        2 
   6    chr6_3383537     AOna    C    T        0      0        2 
   6    chr6_3383537     ASom    C    T        0      0        2 
   6    chr6_3383537     HCab    C    T        1      2        2 
   6    chr6_3383537     HPrz    C    T        1      2        2 
   6    chr6_3383537     ZBoe    C    T        0      0        2 
   6    chr6_3383537     ZGre    C    T        0      0        2 
   6    chr6_3383537     ZHar    C    T        0      0        2 
   6    chr6_3383537   Sample    C    T        0      0        2 
   6    chr6_3385495     AAsi    T    G        1      2        2 
   6    chr6_3385495     AKia    T    G        1      2        2 
   6    chr6_3385495     AOna    T    G        1      2        2 
   6    chr6_3385495     ASom    T    G        1      2        2 
   6    chr6_3385495     HCab    T    G        0      0        2 
   6    chr6_3385495     HPrz    T    G        0      0        2 
   6    chr6_3385495     ZBoe    T    G        0      0        2 
   6    chr6_3385495     ZGre    T    G        0      0        2 
   6    chr6_3385495     ZHar    T    G        0      0        2 
   6    chr6_3385495   Sample    T    G        1      2        2 
   6    chr6_3393915     AAsi    T    C      0.5      1        2 
   6    chr6_3393915     AKia    T    C        0      0        2 
   6    chr6_3393915     AOna    T    C        0      0        2 
   6    chr6_3393915     ASom    T    C        0      0        2 
   6    chr6_3393915     HCab    T    C        0      0        2 
   6    chr6_3393915     HPrz    T    C        0      0        2 
   6    chr6_3393915     ZBoe    T    C        0      0        2 
   6    chr6_3393915     ZGre    T    C        0      0        2 
   6    chr6_3393915     ZHar    T    C        0      0        2 
   6    chr6_3393915   Sample    T    C        0      0        2 
   6    chr6_3397259     AAsi    A    G        0      0        2 
   6    chr6_3397259     AKia    A    G        0      0        2 
   6    chr6_3397259     AOna    A    G      0.5      1        2 
   6    chr6_3397259     ASom    A    G        0      0        2 
   6    chr6_3397259     HCab    A    G        0      0        2 
   6    chr6_3397259     HPrz    A    G        0      0        2 
   6    chr6_3397259     ZBoe    A    G        0      0        2 
   6    chr6_3397259     ZGre    A    G        0      0        2 
   6    chr6_3397259     ZHar    A    G        0      0        2 
   6    chr6_3397259   Sample    A    G        0      0        2 
   6    chr6_3403631     AAsi    C    T      0.5      1        2 
   6    chr6_3403631     AKia    C    T        0      0        2 
   6    chr6_3403631     AOna    C    T        0      0        2 
   6    chr6_3403631     ASom    C    T        0      0        2 
   6    chr6_3403631     HCab    C    T        0      0        2 
   6    chr6_3403631     HPrz    C    T        0      0        2 
   6    chr6_3403631     ZBoe    C    T        0      0        2 
   6    chr6_3403631     ZGre    C    T        0      0        2 
   6    chr6_3403631     ZHar    C    T        0      0        2 
   6    chr6_3403631   Sample    C    T        1      2        2 
   6    chr6_3403668     AAsi    C    T        0      0        2 
   6    chr6_3403668     AKia    C    T        0      0        2 
   6    chr6_3403668     AOna    C    T        0      0        2 
   6    chr6_3403668     ASom    C    T        0      0        2 
   6    chr6_3403668     HCab    C    T        1      2        2 
   6    chr6_3403668     HPrz    C    T        1      2        2 
   6    chr6_3403668     ZBoe    C    T        0      0        2 
   6    chr6_3403668     ZGre    C    T        0      0        2 
   6    chr6_3403668     ZHar    C    T        0      0        2 
   6    chr6_3403668   Sample    C    T        0      0        2 
   6    chr6_3404821     AAsi    G    A        0      0        2 
   6    chr6_3404821     AKia    G    A      0.5      1        2 
   6    chr6_3404821     AOna    G    A        0      0        2 
   6    chr6_3404821     ASom    G    A        0      0        2 
   6    chr6_3404821     HCab    G    A        0      0        2 
   6    chr6_3404821     HPrz    G    A        0      0        2 
   6    chr6_3404821     ZBoe    G    A        0      0        2 
   6    chr6_3404821     ZGre    G    A        0      0        2 
   6    chr6_3404821     ZHar    G    A        0      0        2 
   6    chr6_3404821   Sample    G    A        0      0        2 
   6    chr6_3408208     AAsi    G    T        0      0        2 
   6    chr6_3408208     AKia    G    T        0      0        2 
   6    chr6_3408208     AOna    G    T        0      0        2 
   6    chr6_3408208     ASom    G    T        0      0        2 
   6    chr6_3408208     HCab    G    T        1      2        2 
   6    chr6_3408208     HPrz    G    T        1      2        2 
   6    chr6_3408208     ZBoe    G    T        0      0        2 
   6    chr6_3408208     ZGre    G    T        0      0        2 
   6    chr6_3408208     ZHar    G    T        0      0        2 
   6    chr6_3408208   Sample    G    T        0      0        2 
   6    chr6_3412098     AAsi    C    T        0      0        2 
   6    chr6_3412098     AKia    C    T        0      0        2 
   6    chr6_3412098     AOna    C    T        0      0        2 
   6    chr6_3412098     ASom    C    T        0      0        2 
   6    chr6_3412098     HCab    C    T        1      2        2 
   6    chr6_3412098     HPrz    C    T        1      2        2 
   6    chr6_3412098     ZBoe    C    T        0      0        2 
   6    chr6_3412098     ZGre    C    T        1      2        2 
   6    chr6_3412098     ZHar    C    T        0      0        2 
   6    chr6_3412098   Sample    C    T        0      0        2 
   6    chr6_3419215     AAsi    G    C        0      0        2 
   6    chr6_3419215     AKia    G    C        0      0        2 
   6    chr6_3419215     AOna    G    C      0.5      1        2 
   6    chr6_3419215     ASom    G    C        0      0        2 
   6    chr6_3419215     HCab    G    C        0      0        2 
   6    chr6_3419215     HPrz    G    C        0      0        2 
   6    chr6_3419215     ZBoe    G    C        0      0        2 
   6    chr6_3419215     ZGre    G    C        0      0        2 
   6    chr6_3419215     ZHar    G    C        0      0        2 
   6    chr6_3419215   Sample    G    C        0      0        2 
   6    chr6_3421232     AAsi    T    C        0      0        2 
   6    chr6_3421232     AKia    T    C        0      0        2 
   6    chr6_3421232     AOna    T    C        0      0        2 
   6    chr6_3421232     ASom    T    C        0      0        2 
   6    chr6_3421232     HCab    T    C        1      2        2 
   6    chr6_3421232     HPrz    T    C        1      2        2 
   6    chr6_3421232     ZBoe    T    C        0      0        2 
   6    chr6_3421232     ZGre    T    C        0      0        2 
   6    chr6_3421232     ZHar    T    C        0      0        2 
   6    chr6_3421232   Sample    T    C        0      0        2 
   6    chr6_3422205     AAsi    C    T        0      0        2 
   6    chr6_3422205     AKia    C    T        0      0        2 
   6    chr6_3422205     AOna    C    T        0      0        2 
   6    chr6_3422205     ASom    C    T        0      0        2 
   6    chr6_3422205     HCab    C    T        1      2        2 
   6    chr6_3422205     HPrz    C    T        1      2        2 
   6    chr6_3422205     ZBoe    C    T        0      0        2 
   6    chr6_3422205     ZGre    C    T        0      0        2 
   6    chr6_3422205     ZHar    C    T        0      0        2 
   6    chr6_3422205   Sample    C    T        0      0        2 
   6    chr6_3428760     AAsi    G    A        0      0        2 
   6    chr6_3428760     AKia    G    A        0      0        2 
   6    chr6_3428760     AOna    G    A        0      0        2 
   6    chr6_3428760     ASom    G    A        0      0        2 
   6    chr6_3428760     HCab    G    A        0      0        2 
   6    chr6_3428760     HPrz    G    A        0      0        2 
   6    chr6_3428760     ZBoe    G    A      0.5      1        2 
   6    chr6_3428760     ZGre    G    A        0      0        2 
   6    chr6_3428760     ZHar    G    A        0      0        2 
   6    chr6_3428760   Sample    G    A        0      0        2 
   6    chr6_3443019     AAsi    G    C        0      0        2 
   6    chr6_3443019     AKia    G    C        0      0        2 
   6    chr6_3443019     AOna    G    C        0      0        2 
   6    chr6_3443019     ASom    G    C        0      0        2 
   6    chr6_3443019     HCab    G    C        0      0        2 
   6    chr6_3443019     HPrz    G    C        0      0        2 
   6    chr6_3443019     ZBoe    G    C      0.5      1        2 
   6    chr6_3443019     ZGre    G    C        0      0        2 
   6    chr6_3443019     ZHar    G    C        0      0        2 
   6    chr6_3443019   Sample    G    C        0      0        2 
   6    chr6_3443919     AAsi    G    T        0      0        2 
   6    chr6_3443919     AKia    G    T        1      2        2 
   6    chr6_3443919     AOna    G    T        1      2        2 
   6    chr6_3443919     ASom    G    T        0      0        2 
   6    chr6_3443919     HCab    G    T        0      0        2 
   6    chr6_3443919     HPrz    G    T        0      0        2 
   6    chr6_3443919     ZBoe    G    T        0      0        2 
   6    chr6_3443919     ZGre    G    T        0      0        2 
   6    chr6_3443919     ZHar    G    T        0      0        2 
   6    chr6_3443919   Sample    G    T        0      0        2 
   6    chr6_3454132     AAsi    A    G        0      0        2 
   6    chr6_3454132     AKia    A    G      0.5      1        2 
   6    chr6_3454132     AOna    A    G        0      0        2 
   6    chr6_3454132     ASom    A    G        0      0        2 
   6    chr6_3454132     HCab    A    G        0      0        2 
   6    chr6_3454132     HPrz    A    G        0      0        2 
   6    chr6_3454132     ZBoe    A    G        0      0        2 
   6    chr6_3454132     ZGre    A    G        0      0        2 
   6    chr6_3454132     ZHar    A    G        0      0        2 
   6    chr6_3454132   Sample    A    G        0      0        2 
   6    chr6_3460998     AAsi    G    C        0      0        2 
   6    chr6_3460998     AKia    G    C        0      0        2 
   6    chr6_3460998     AOna    G    C        0      0        2 
   6    chr6_3460998     ASom    G    C        0      0        2 
   6    chr6_3460998     HCab    G    C        1      2        2 
   6    chr6_3460998     HPrz    G    C        1      2        2 
   6    chr6_3460998     ZBoe    G    C        0      0        2 
   6    chr6_3460998     ZGre    G    C        0      0        2 
   6    chr6_3460998     ZHar    G    C        0      0        2 
   6    chr6_3460998   Sample    G    C        0      0        2 
   6    chr6_3461371     AAsi    G    A        0      0        2 
   6    chr6_3461371     AKia    G    A        0      0        2 
   6    chr6_3461371     AOna    G    A        0      0        2 
   6    chr6_3461371     ASom    G    A        0      0        2 
   6    chr6_3461371     HCab    G    A        0      0        2 
   6    chr6_3461371     HPrz    G    A        0      0        2 
   6    chr6_3461371     ZBoe    G    A        1      2        2 
   6    chr6_3461371     ZGre    G    A        1      2        2 
   6    chr6_3461371     ZHar    G    A        0      0        2 
   6    chr6_3461371   Sample    G    A        0      0        2 
   6    chr6_3471264     AAsi    G    T        0      0        2 
   6    chr6_3471264     AKia    G    T        0      0        2 
   6    chr6_3471264     AOna    G    T        0      0        2 
   6    chr6_3471264     ASom    G    T        0      0        2 
   6    chr6_3471264     HCab    G    T        0      0        2 
   6    chr6_3471264     HPrz    G    T        0      0        2 
   6    chr6_3471264     ZBoe    G    T        0      0        2 
   6    chr6_3471264     ZGre    G    T      0.5      1        2 
   6    chr6_3471264     ZHar    G    T        0      0        2 
   6    chr6_3471264   Sample    G    T        0      0        2 
   6    chr6_3471635     AAsi    T    C        0      0        2 
   6    chr6_3471635     AKia    T    C        0      0        2 
   6    chr6_3471635     AOna    T    C        0      0        2 
   6    chr6_3471635     ASom    T    C        0      0        2 
   6    chr6_3471635     HCab    T    C        1      2        2 
   6    chr6_3471635     HPrz    T    C        1      2        2 
   6    chr6_3471635     ZBoe    T    C        0      0        2 
   6    chr6_3471635     ZGre    T    C        0      0        2 
   6    chr6_3471635     ZHar    T    C        0      0        2 
   6    chr6_3471635   Sample    T    C        0      0        2 
   6    chr6_3480356     AAsi    C    T        1      2        2 
   6    chr6_3480356     AKia    C    T        0      0        2 
   6    chr6_3480356     AOna    C    T        0      0        2 
   6    chr6_3480356     ASom    C    T        1      2        2 
   6    chr6_3480356     HCab    C    T        0      0        2 
   6    chr6_3480356     HPrz    C    T        0      0        2 
   6    chr6_3480356     ZBoe    C    T        0      0        2 
   6    chr6_3480356     ZGre    C    T        0      0        2 
   6    chr6_3480356     ZHar    C    T        0      0        2 
   6    chr6_3480356   Sample    C    T        1      2        2 
   6    chr6_3495681     AAsi    C    A        0      0        2 
   6    chr6_3495681     AKia    C    A        0      0        2 
   6    chr6_3495681     AOna    C    A        0      0        2 
   6    chr6_3495681     ASom    C    A        0      0        2 
   6    chr6_3495681     HCab    C    A        0      0        2 
   6    chr6_3495681     HPrz    C    A        0      0        2 
   6    chr6_3495681     ZBoe    C    A      0.5      1        2 
   6    chr6_3495681     ZGre    C    A        0      0        2 
   6    chr6_3495681     ZHar    C    A        0      0        2 
   6    chr6_3495681   Sample    C    A        0      0        2 
   6    chr6_3507451     AAsi    T    G        0      0        2 
   6    chr6_3507451     AKia    T    G        0      0        2 
   6    chr6_3507451     AOna    T    G        0      0        2 
   6    chr6_3507451     ASom    T    G        0      0        2 
   6    chr6_3507451     HCab    T    G        1      2        2 
   6    chr6_3507451     HPrz    T    G        1      2        2 
   6    chr6_3507451     ZBoe    T    G        0      0        2 
   6    chr6_3507451     ZGre    T    G        0      0        2 
   6    chr6_3507451     ZHar    T    G        0      0        2 
   6    chr6_3507451   Sample    T    G        0      0        2 
   6    chr6_3508954     AAsi    G    T      0.5      1        2 
   6    chr6_3508954     AKia    G    T        0      0        2 
   6    chr6_3508954     AOna    G    T        0      0        2 
   6    chr6_3508954     ASom    G    T        1      2        2 
   6    chr6_3508954     HCab    G    T        0      0        2 
   6    chr6_3508954     HPrz    G    T        0      0        2 
   6    chr6_3508954     ZBoe    G    T        0      0        2 
   6    chr6_3508954     ZGre    G    T        0      0        2 
   6    chr6_3508954     ZHar    G    T        0      0        2 
   6    chr6_3508954   Sample    G    T        0      0        2 
   6    chr6_3512414     AAsi    C    T        0      0        2 
   6    chr6_3512414     AKia    C    T        0      0        2 
   6    chr6_3512414     AOna    C    T        0      0        2 
   6    chr6_3512414     ASom    C    T        0      0        2 
   6    chr6_3512414     HCab    C    T        0      0        2 
   6    chr6_3512414     HPrz    C    T        0      0        2 
   6    chr6_3512414     ZBoe    C    T        1      2        2 
   6    chr6_3512414     ZGre    C    T        1      2        2 
   6    chr6_3512414     ZHar    C    T        0      0        2 
   6    chr6_3512414   Sample    C    T        0      0        2 
   6    chr6_3512679     AAsi    C    T        0      0        2 
   6    chr6_3512679     AKia    C    T        0      0        2 
   6    chr6_3512679     AOna    C    T      0.5      1        2 
   6    chr6_3512679     ASom    C    T        0      0        2 
   6    chr6_3512679     HCab    C    T        0      0        2 
   6    chr6_3512679     HPrz    C    T        0      0        2 
   6    chr6_3512679     ZBoe    C    T        0      0        2 
   6    chr6_3512679     ZGre    C    T        0      0        2 
   6    chr6_3512679     ZHar    C    T        0      0        2 
   6    chr6_3512679   Sample    C    T        0      0        2 
   6    chr6_3512956     AAsi    C    T        0      0        2 
   6    chr6_3512956     AKia    C    T        0      0        2 
   6    chr6_3512956     AOna    C    T      0.5      1        2 
   6    chr6_3512956     ASom    C    T        0      0        2 
   6    chr6_3512956     HCab    C    T        0      0        2 
   6    chr6_3512956     HPrz    C    T        0      0        2 
   6    chr6_3512956     ZBoe    C    T        0      0        2 
   6    chr6_3512956     ZGre    C    T        0      0        2 
   6    chr6_3512956     ZHar    C    T        0      0        2 
   6    chr6_3512956   Sample    C    T        0      0        2 
   6    chr6_3521397     AAsi    G    A        0      0        2 
   6    chr6_3521397     AKia    G    A        0      0        2 
   6    chr6_3521397     AOna    G    A        0      0        2 
   6    chr6_3521397     ASom    G    A        0      0        2 
   6    chr6_3521397     HCab    G    A        0      0        2 
   6    chr6_3521397     HPrz    G    A      0.5      1        2 
   6    chr6_3521397     ZBoe    G    A        0      0        2 
   6    chr6_3521397     ZGre    G    A        0      0        2 
   6    chr6_3521397     ZHar    G    A        0      0        2 
   6    chr6_3521397   Sample    G    A        0      0        2 
   6    chr6_3524774     AAsi    C    T        0      0        2 
   6    chr6_3524774     AKia    C    T        0      0        2 
   6    chr6_3524774     AOna    C    T      0.5      1        2 
   6    chr6_3524774     ASom    C    T        0      0        2 
   6    chr6_3524774     HCab    C    T        0      0        2 
   6    chr6_3524774     HPrz    C    T        0      0        2 
   6    chr6_3524774     ZBoe    C    T        0      0        2 
   6    chr6_3524774     ZGre    C    T        0      0        2 
   6    chr6_3524774     ZHar    C    T        0      0        2 
   6    chr6_3524774   Sample    C    T        0      0        2 
   6    chr6_3525079     AAsi    A    G        0      0        2 
   6    chr6_3525079     AKia    A    G        0      0        2 
   6    chr6_3525079     AOna    A    G        0      0        2 
   6    chr6_3525079     ASom    A    G        0      0        2 
   6    chr6_3525079     HCab    A    G        0      0        2 
   6    chr6_3525079     HPrz    A    G        0      0        2 
   6    chr6_3525079     ZBoe    A    G        0      0        2 
   6    chr6_3525079     ZGre    A    G        0      0        2 
   6    chr6_3525079     ZHar    A    G      0.5      1        2 
   6    chr6_3525079   Sample    A    G        0      0        2 
   6    chr6_3537807     AAsi    A    G        0      0        2 
   6    chr6_3537807     AKia    A    G        0      0        2 
   6    chr6_3537807     AOna    A    G        0      0        2 
   6    chr6_3537807     ASom    A    G        0      0        2 
   6    chr6_3537807     HCab    A    G        0      0        2 
   6    chr6_3537807     HPrz    A    G        0      0        2 
   6    chr6_3537807     ZBoe    A    G      0.5      1        2 
   6    chr6_3537807     ZGre    A    G        0      0        2 
   6    chr6_3537807     ZHar    A    G        0      0        2 
   6    chr6_3537807   Sample    A    G        0      0        2 
   6    chr6_3540554     AAsi    C    T        0      0        2 
   6    chr6_3540554     AKia    C    T        0      0        2 
   6    chr6_3540554     AOna    C    T        0      0        2 
   6    chr6_3540554     ASom    C    T        0      0        2 
   6    chr6_3540554     HCab    C    T        0      0        2 
   6    chr6_3540554     HPrz    C    T        0      0        2 
   6    chr6_3540554     ZBoe    C    T        0      0        2 
   6    chr6_3540554     ZGre    C    T        0      0        2 
   6    chr6_3540554     ZHar    C    T      0.5      1        2 
   6    chr6_3540554   Sample    C    T        0      0        2 
   6    chr6_3544834     AAsi    A    G        0      0        2 
   6    chr6_3544834     AKia    A    G        0      0        2 
   6    chr6_3544834     AOna    A    G        0      0        2 
   6    chr6_3544834     ASom    A    G        0      0        2 
   6    chr6_3544834     HCab    A    G        0      0        2 
   6    chr6_3544834     HPrz    A    G      0.5      1        2 
   6    chr6_3544834     ZBoe    A    G        0      0        2 
   6    chr6_3544834     ZGre    A    G        0      0        2 
   6    chr6_3544834     ZHar    A    G        0      0        2 
   6    chr6_3544834   Sample    A    G        0      0        2 
   6    chr6_3546534     AAsi    A    T      0.5      1        2 
   6    chr6_3546534     AKia    A    T        0      0        2 
   6    chr6_3546534     AOna    A    T        0      0        2 
   6    chr6_3546534     ASom    A    T        0      0        2 
   6    chr6_3546534     HCab    A    T        0      0        2 
   6    chr6_3546534     HPrz    A    T        0      0        2 
   6    chr6_3546534     ZBoe    A    T        0      0        2 
   6    chr6_3546534     ZGre    A    T        0      0        2 
   6    chr6_3546534     ZHar    A    T        0      0        2 
   6    chr6_3546534   Sample    A    T        0      0        2 
   6    chr6_3566601     AAsi    A    C      0.5      1        2 
   6    chr6_3566601     AKia    A    C        0      0        2 
   6    chr6_3566601     AOna    A    C        0      0        2 
   6    chr6_3566601     ASom    A    C        0      0        2 
   6    chr6_3566601     HCab    A    C        0      0        2 
   6    chr6_3566601     HPrz    A    C        0      0        2 
   6    chr6_3566601     ZBoe    A    C        0      0        2 
   6    chr6_3566601     ZGre    A    C        0      0        2 
   6    chr6_3566601     ZHar    A    C        0      0        2 
   6    chr6_3566601   Sample    A    C        1      2        2 
   6    chr6_3573381     AAsi    T    A        0      0        2 
   6    chr6_3573381     AKia    T    A        1      2        2 
   6    chr6_3573381     AOna    T    A      0.5      1        2 
   6    chr6_3573381     ASom    T    A        0      0        2 
   6    chr6_3573381     HCab    T    A        0      0        2 
   6    chr6_3573381     HPrz    T    A        0      0        2 
   6    chr6_3573381     ZBoe    T    A        0      0        2 
   6    chr6_3573381     ZGre    T    A        0      0        2 
   6    chr6_3573381     ZHar    T    A        0      0        2 
   6    chr6_3573381   Sample    T    A        0      0        2 
   6    chr6_3573639     AAsi    A    G      0.5      1        2 
   6    chr6_3573639     AKia    A    G        0      0        2 
   6    chr6_3573639     AOna    A    G        0      0        2 
   6    chr6_3573639     ASom    A    G        0      0        2 
   6    chr6_3573639     HCab    A    G        0      0        2 
   6    chr6_3573639     HPrz    A    G        0      0        2 
   6    chr6_3573639     ZBoe    A    G        0      0        2 
   6    chr6_3573639     ZGre    A    G        0      0        2 
   6    chr6_3573639     ZHar    A    G        0      0        2 
   6    chr6_3573639   Sample    A    G        0      0        2 
   6    chr6_3583930     AAsi    T    C        0      0        2 
   6    chr6_3583930     AKia    T    C        0      0        2 
   6    chr6_3583930     AOna    T    C        0      0        2 
   6    chr6_3583930     ASom    T    C        1      2        2 
   6    chr6_3583930     HCab    T    C        0      0        2 
   6    chr6_3583930     HPrz    T    C        0      0        2 
   6    chr6_3583930     ZBoe    T    C        0      0        2 
   6    chr6_3583930     ZGre    T    C        0      0        2 
   6    chr6_3583930     ZHar    T    C        0      0        2 
   6    chr6_3583930   Sample    T    C        0      0        2 
   6    chr6_3591904     AAsi    T    C        0      0        2 
   6    chr6_3591904     AKia    T    C        0      0        2 
   6    chr6_3591904     AOna    T    C        0      0        2 
   6    chr6_3591904     ASom    T    C        0      0        2 
   6    chr6_3591904     HCab    T    C        0      0        2 
   6    chr6_3591904     HPrz    T    C        0      0        2 
   6    chr6_3591904     ZBoe    T    C        0      0        2 
   6    chr6_3591904     ZGre    T    C        0      0        2 
   6    chr6_3591904     ZHar    T    C      0.5      1        2 
   6    chr6_3591904   Sample    T    C        0      0        2 
   6    chr6_3592712     AAsi    C    T        1      2        2 
   6    chr6_3592712     AKia    C    T        0      0        2 
   6    chr6_3592712     AOna    C    T        0      0        2 
   6    chr6_3592712     ASom    C    T        0      0        2 
   6    chr6_3592712     HCab    C    T        0      0        2 
   6    chr6_3592712     HPrz    C    T        0      0        2 
   6    chr6_3592712     ZBoe    C    T        0      0        2 
   6    chr6_3592712     ZGre    C    T        0      0        2 
   6    chr6_3592712     ZHar    C    T        0      0        2 
   6    chr6_3592712   Sample    C    T        1      2        2 
   6    chr6_3596211     AAsi    T    C        0      0        2 
   6    chr6_3596211     AKia    T    C        1      2        2 
   6    chr6_3596211     AOna    T    C        1      2        2 
   6    chr6_3596211     ASom    T    C        0      0        2 
   6    chr6_3596211     HCab    T    C        1      2        2 
   6    chr6_3596211     HPrz    T    C        1      2        2 
   6    chr6_3596211     ZBoe    T    C        0      0        2 
   6    chr6_3596211     ZGre    T    C        0      0        2 
   6    chr6_3596211     ZHar    T    C        0      0        2 
   6    chr6_3596211   Sample    T    C        0      0        2 
   6    chr6_3597256     AAsi    T    A        0      0        2 
   6    chr6_3597256     AKia    T    A        0      0        2 
   6    chr6_3597256     AOna    T    A      0.5      1        2 
   6    chr6_3597256     ASom    T    A        0      0        2 
   6    chr6_3597256     HCab    T    A        0      0        2 
   6    chr6_3597256     HPrz    T    A        0      0        2 
   6    chr6_3597256     ZBoe    T    A        0      0        2 
   6    chr6_3597256     ZGre    T    A        0      0        2 
   6    chr6_3597256     ZHar    T    A        0      0        2 
   6    chr6_3597256   Sample    T    A        0      0        2 
   6    chr6_3608817     AAsi    T    G        0      0        2 
   6    chr6_3608817     AKia    T    G        0      0        2 
   6    chr6_3608817     AOna    T    G        0      0        2 
   6    chr6_3608817     ASom    T    G        0      0        2 
   6    chr6_3608817     HCab    T    G        1      2        2 
   6    chr6_3608817     HPrz    T    G        1      2        2 
   6    chr6_3608817     ZBoe    T    G        0      0        2 
   6    chr6_3608817     ZGre    T    G        0      0        2 
   6    chr6_3608817     ZHar    T    G        0      0        2 
   6    chr6_3608817   Sample    T    G        0      0        2 
   6    chr6_3616625     AAsi    A    G        1      2        2 
   6    chr6_3616625     AKia    A    G        0      0        2 
   6    chr6_3616625     AOna    A    G        0      0        2 
   6    chr6_3616625     ASom    A    G        1      2        2 
   6    chr6_3616625     HCab    A    G        0      0        2 
   6    chr6_3616625     HPrz    A    G        0      0        2 
   6    chr6_3616625     ZBoe    A    G        0      0        2 
   6    chr6_3616625     ZGre    A    G        0      0        2 
   6    chr6_3616625     ZHar    A    G        0      0        2 
   6    chr6_3616625   Sample    A    G        1      2        2 
   6    chr6_3616834     AAsi    T    C        0      0        2 
   6    chr6_3616834     AKia    T    C        1      2        2 
   6    chr6_3616834     AOna    T    C        1      2        2 
   6    chr6_3616834     ASom    T    C        0      0        2 
   6    chr6_3616834     HCab    T    C        0      0        2 
   6    chr6_3616834     HPrz    T    C        0      0        2 
   6    chr6_3616834     ZBoe    T    C        0      0        2 
   6    chr6_3616834     ZGre    T    C        0      0        2 
   6    chr6_3616834     ZHar    T    C        0      0        2 
   6    chr6_3616834   Sample    T    C        0      0        2 
   6    chr6_3617250     AAsi    A    C        0      0        2 
   6    chr6_3617250     AKia    A    C        0      0        2 
   6    chr6_3617250     AOna    A    C        0      0        2 
   6    chr6_3617250     ASom    A    C        0      0        2 
   6    chr6_3617250     HCab    A    C        0      0        2 
   6    chr6_3617250     HPrz    A    C        0      0        2 
   6    chr6_3617250     ZBoe    A    C        0      0        2 
   6    chr6_3617250     ZGre    A    C      0.5      1        2 
   6    chr6_3617250     ZHar    A    C        0      0        2 
   6    chr6_3617250   Sample    A    C        0      0        2 
   6    chr6_3622219     AAsi    A    T        0      0        2 
   6    chr6_3622219     AKia    A    T        1      2        2 
   6    chr6_3622219     AOna    A    T        0      0        2 
   6    chr6_3622219     ASom    A    T        0      0        2 
   6    chr6_3622219     HCab    A    T        0      0        2 
   6    chr6_3622219     HPrz    A    T        0      0        2 
   6    chr6_3622219     ZBoe    A    T        0      0        2 
   6    chr6_3622219     ZGre    A    T        0      0        2 
   6    chr6_3622219     ZHar    A    T        0      0        2 
   6    chr6_3622219   Sample    A    T        0      0        2 
   6    chr6_3646861     AAsi    T    C        1      2        2 
   6    chr6_3646861     AKia    T    C        0      0        2 
   6    chr6_3646861     AOna    T    C        0      0        2 
   6    chr6_3646861     ASom    T    C        1      2        2 
   6    chr6_3646861     HCab    T    C        0      0        2 
   6    chr6_3646861     HPrz    T    C        0      0        2 
   6    chr6_3646861     ZBoe    T    C        0      0        2 
   6    chr6_3646861     ZGre    T    C        0      0        2 
   6    chr6_3646861     ZHar    T    C        0      0        2 
   6    chr6_3646861   Sample    T    C        1      2        2 
   6    chr6_3650830     AAsi    A    T        0      0        2 
   6    chr6_3650830     AKia    A    T        0      0        2 
   6    chr6_3650830     AOna    A    T        0      0        2 
   6    chr6_3650830     ASom    A    T        0      0        2 
   6    chr6_3650830     HCab    A    T        0      0        2 
   6    chr6_3650830     HPrz    A    T        0      0        2 
   6    chr6_3650830     ZBoe    A    T        0      0        2 
   6    chr6_3650830     ZGre    A    T        1      2        2 
   6    chr6_3650830     ZHar    A    T        0      0        2 
   6    chr6_3650830   Sample    A    T        0      0        2 
   6    chr6_3652954     AAsi    T    C        0      0        2 
   6    chr6_3652954     AKia    T    C        0      0        2 
   6    chr6_3652954     AOna    T    C        0      0        2 
   6    chr6_3652954     ASom    T    C        0      0        2 
   6    chr6_3652954     HCab    T    C        0      0        2 
   6    chr6_3652954     HPrz    T    C        0      0        2 
   6    chr6_3652954     ZBoe    T    C      0.5      1        2 
   6    chr6_3652954     ZGre    T    C        0      0        2 
   6    chr6_3652954     ZHar    T    C        0      0        2 
   6    chr6_3652954   Sample    T    C        0      0        2 
   6    chr6_3654824     AAsi    A    G        0      0        2 
   6    chr6_3654824     AKia    A    G        0      0        2 
   6    chr6_3654824     AOna    A    G        0      0        2 
   6    chr6_3654824     ASom    A    G        0      0        2 
   6    chr6_3654824     HCab    A    G        0      0        2 
   6    chr6_3654824     HPrz    A    G        0      0        2 
   6    chr6_3654824     ZBoe    A    G        0      0        2 
   6    chr6_3654824     ZGre    A    G        0      0        2 
   6    chr6_3654824     ZHar    A    G      0.5      1        2 
   6    chr6_3654824   Sample    A    G        0      0        2 
   6    chr6_3673459     AAsi    G    T        0      0        2 
   6    chr6_3673459     AKia    G    T        0      0        2 
   6    chr6_3673459     AOna    G    T        0      0        2 
   6    chr6_3673459     ASom    G    T        0      0        2 
   6    chr6_3673459     HCab    G    T        0      0        2 
   6    chr6_3673459     HPrz    G    T        0      0        2 
   6    chr6_3673459     ZBoe    G    T        0      0        2 
   6    chr6_3673459     ZGre    G    T        1      2        2 
   6    chr6_3673459     ZHar    G    T        0      0        2 
   6    chr6_3673459   Sample    G    T        0      0        2 
   6    chr6_3693363     AAsi    A    G        0      0        2 
   6    chr6_3693363     AKia    A    G        0      0        2 
   6    chr6_3693363     AOna    A    G        0      0        2 
   6    chr6_3693363     ASom    A    G        0      0        2 
   6    chr6_3693363     HCab    A    G        0      0        2 
   6    chr6_3693363     HPrz    A    G        0      0        2 
   6    chr6_3693363     ZBoe    A    G        0      0        2 
   6    chr6_3693363     ZGre    A    G        1      2        2 
   6    chr6_3693363     ZHar    A    G        0      0        2 
   6    chr6_3693363   Sample    A    G        0      0        2 
   6    chr6_3698290     AAsi    T    C        0      0        2 
   6    chr6_3698290     AKia    T    C        0      0        2 
   6    chr6_3698290     AOna    T    C        0      0        2 
   6    chr6_3698290     ASom    T    C        0      0        2 
   6    chr6_3698290     HCab    T    C        1      2        2 
   6    chr6_3698290     HPrz    T    C        1      2        2 
   6    chr6_3698290     ZBoe    T    C        0      0        2 
   6    chr6_3698290     ZGre    T    C        0      0        2 
   6    chr6_3698290     ZHar    T    C        0      0        2 
   6    chr6_3698290   Sample    T    C        0      0        2 
   6    chr6_3698549     AAsi    T    C        0      0        2 
   6    chr6_3698549     AKia    T    C        0      0        2 
   6    chr6_3698549     AOna    T    C      0.5      1        2 
   6    chr6_3698549     ASom    T    C        0      0        2 
   6    chr6_3698549     HCab    T    C        0      0        2 
   6    chr6_3698549     HPrz    T    C        0      0        2 
   6    chr6_3698549     ZBoe    T    C        0      0        2 
   6    chr6_3698549     ZGre    T    C        0      0        2 
   6    chr6_3698549     ZHar    T    C        0      0        2 
   6    chr6_3698549   Sample    T    C        0      0        2 
   6    chr6_3700751     AAsi    T    C        0      0        2 
   6    chr6_3700751     AKia    T    C        0      0        2 
   6    chr6_3700751     AOna    T    C        0      0        2 
   6    chr6_3700751     ASom    T    C        0      0        2 
   6    chr6_3700751     HCab    T    C        1      2        2 
   6    chr6_3700751     HPrz    T    C        0      0        2 
   6    chr6_3700751     ZBoe    T    C        0      0        2 
   6    chr6_3700751     ZGre    T    C        0      0        2 
   6    chr6_3700751     ZHar    T    C        0      0        2 
   6    chr6_3700751   Sample    T    C        0      0        2 
   6    chr6_3707200     AAsi    A    G        0      0        2 
   6    chr6_3707200     AKia    A    G        0      0        2 
   6    chr6_3707200     AOna    A    G        0      0        2 
   6    chr6_3707200     ASom    A    G        0      0        2 
   6    chr6_3707200     HCab    A    G        0      0        2 
   6    chr6_3707200     HPrz    A    G        0      0        2 
   6    chr6_3707200     ZBoe    A    G      0.5      1        2 
   6    chr6_3707200     ZGre    A    G        0      0        2 
   6    chr6_3707200     ZHar    A    G        0      0        2 
   6    chr6_3707200   Sample    A    G        0      0        2 
   6    chr6_3713969     AAsi    A    G        0      0        2 
   6    chr6_3713969     AKia    A    G        0      0        2 
   6    chr6_3713969     AOna    A    G        0      0        2 
   6    chr6_3713969     ASom    A    G        0      0        2 
   6    chr6_3713969     HCab    A    G        0      0        2 
   6    chr6_3713969     HPrz    A    G        1      2        2 
   6    chr6_3713969     ZBoe    A    G        0      0        2 
   6    chr6_3713969     ZGre    A    G        0      0        2 
   6    chr6_3713969     ZHar    A    G        0      0        2 
   6    chr6_3713969   Sample    A    G        0      0        2 
   6    chr6_3716854     AAsi    T    C        0      0        2 
   6    chr6_3716854     AKia    T    C        0      0        2 
   6    chr6_3716854     AOna    T    C        0      0        2 
   6    chr6_3716854     ASom    T    C        0      0        2 
   6    chr6_3716854     HCab    T    C        1      2        2 
   6    chr6_3716854     HPrz    T    C        1      2        2 
   6    chr6_3716854     ZBoe    T    C        0      0        2 
   6    chr6_3716854     ZGre    T    C        0      0        2 
   6    chr6_3716854     ZHar    T    C        0      0        2 
   6    chr6_3716854   Sample    T    C        0      0        2 
   6    chr6_3723851     AAsi    T    C        0      0        2 
   6    chr6_3723851     AKia    T    C        0      0        2 
   6    chr6_3723851     AOna    T    C        0      0        2 
   6    chr6_3723851     ASom    T    C        0      0        2 
   6    chr6_3723851     HCab    T    C        0      0        2 
   6    chr6_3723851     HPrz    T    C        0      0        2 
   6    chr6_3723851     ZBoe    T    C      0.5      1        2 
   6    chr6_3723851     ZGre    T    C        0      0        2 
   6    chr6_3723851     ZHar    T    C        0      0        2 
   6    chr6_3723851   Sample    T    C        0      0        2 
   6    chr6_3725813     AAsi    A    T        0      0        2 
   6    chr6_3725813     AKia    A    T        0      0        2 
   6    chr6_3725813     AOna    A    T        0      0        2 
   6    chr6_3725813     ASom    A    T        0      0        2 
   6    chr6_3725813     HCab    A    T        1      2        2 
   6    chr6_3725813     HPrz    A    T        1      2        2 
   6    chr6_3725813     ZBoe    A    T        0      0        2 
   6    chr6_3725813     ZGre    A    T        0      0        2 
   6    chr6_3725813     ZHar    A    T        0      0        2 
   6    chr6_3725813   Sample    A    T        0      0        2 
   6    chr6_3736146     AAsi    A    G        0      0        2 
   6    chr6_3736146     AKia    A    G        0      0        2 
   6    chr6_3736146     AOna    A    G        0      0        2 
   6    chr6_3736146     ASom    A    G        0      0        2 
   6    chr6_3736146     HCab    A    G        0      0        2 
   6    chr6_3736146     HPrz    A    G        0      0        2 
   6    chr6_3736146     ZBoe    A    G      0.5      1        2 
   6    chr6_3736146     ZGre    A    G        0      0        2 
   6    chr6_3736146     ZHar    A    G        0      0        2 
   6    chr6_3736146   Sample    A    G        0      0        2 
   6    chr6_3742000     AAsi    A    G        0      0        2 
   6    chr6_3742000     AKia    A    G        0      0        2 
   6    chr6_3742000     AOna    A    G        0      0        2 
   6    chr6_3742000     ASom    A    G        0      0        2 
   6    chr6_3742000     HCab    A    G        0      0        2 
   6    chr6_3742000     HPrz    A    G        0      0        2 
   6    chr6_3742000     ZBoe    A    G        0      0        2 
   6    chr6_3742000     ZGre    A    G        1      2        2 
   6    chr6_3742000     ZHar    A    G        0      0        2 
   6    chr6_3742000   Sample    A    G        0      0        2 
   6    chr6_3748761     AAsi    C    T        0      0        2 
   6    chr6_3748761     AKia    C    T        1      2        2 
   6    chr6_3748761     AOna    C    T        0      0        2 
   6    chr6_3748761     ASom    C    T        0      0        2 
   6    chr6_3748761     HCab    C    T        0      0        2 
   6    chr6_3748761     HPrz    C    T        0      0        2 
   6    chr6_3748761     ZBoe    C    T        0      0        2 
   6    chr6_3748761     ZGre    C    T        0      0        2 
   6    chr6_3748761     ZHar    C    T        0      0        2 
   6    chr6_3748761   Sample    C    T        0      0        2 
   6    chr6_3755472     AAsi    C    T        0      0        2 
   6    chr6_3755472     AKia    C    T        0      0        2 
   6    chr6_3755472     AOna    C    T        0      0        2 
   6    chr6_3755472     ASom    C    T        0      0        2 
   6    chr6_3755472     HCab    C    T        0      0        2 
   6    chr6_3755472     HPrz    C    T      0.5      1        2 
   6    chr6_3755472     ZBoe    C    T        0      0        2 
   6    chr6_3755472     ZGre    C    T        0      0        2 
   6    chr6_3755472     ZHar    C    T        0      0        2 
   6    chr6_3755472   Sample    C    T        0      0        2 
   6    chr6_3756611     AAsi    G    A        0      0        2 
   6    chr6_3756611     AKia    G    A        0      0        2 
   6    chr6_3756611     AOna    G    A        0      0        2 
   6    chr6_3756611     ASom    G    A        0      0        2 
   6    chr6_3756611     HCab    G    A        1      2        2 
   6    chr6_3756611     HPrz    G    A        1      2        2 
   6    chr6_3756611     ZBoe    G    A        0      0        2 
   6    chr6_3756611     ZGre    G    A        0      0        2 
   6    chr6_3756611     ZHar    G    A        0      0        2 
   6    chr6_3756611   Sample    G    A        0      0        2 
   6    chr6_3770862     AAsi    A    C        0      0        2 
   6    chr6_3770862     AKia    A    C        0      0        2 
   6    chr6_3770862     AOna    A    C        0      0        2 
   6    chr6_3770862     ASom    A    C        0      0        2 
   6    chr6_3770862     HCab    A    C        0      0        2 
   6    chr6_3770862     HPrz    A    C        0      0        2 
   6    chr6_3770862     ZBoe    A    C        0      0        2 
   6    chr6_3770862     ZGre    A    C        0      0        2 
   6    chr6_3770862     ZHar    A    C        1      2        2 
   6    chr6_3770862   Sample    A    C        0      0        2 
   6    chr6_3772861     AAsi    A    G        0      0        2 
   6    chr6_3772861     AKia    A    G        0      0        2 
   6    chr6_3772861     AOna    A    G        0      0        2 
   6    chr6_3772861     ASom    A    G        0      0        2 
   6    chr6_3772861     HCab    A    G        1      2        2 
   6    chr6_3772861     HPrz    A    G        1      2        2 
   6    chr6_3772861     ZBoe    A    G        0      0        2 
   6    chr6_3772861     ZGre    A    G        0      0        2 
   6    chr6_3772861     ZHar    A    G        0      0        2 
   6    chr6_3772861   Sample    A    G        0      0        2 
   6    chr6_3772880     AAsi    T    A      0.5      1        2 
   6    chr6_3772880     AKia    T    A        0      0        2 
   6    chr6_3772880     AOna    T    A        0      0        2 
   6    chr6_3772880     ASom    T    A        0      0        2 
   6    chr6_3772880     HCab    T    A        0      0        2 
   6    chr6_3772880     HPrz    T    A        0      0        2 
   6    chr6_3772880     ZBoe    T    A        0      0        2 
   6    chr6_3772880     ZGre    T    A        0      0        2 
   6    chr6_3772880     ZHar    T    A        0      0        2 
   6    chr6_3772880   Sample    T    A        0      0        2 
   6    chr6_3773277     AAsi    T    C        0      0        2 
   6    chr6_3773277     AKia    T    C        0      0        2 
   6    chr6_3773277     AOna    T    C        0      0        2 
   6    chr6_3773277     ASom    T    C        0      0        2 
   6    chr6_3773277     HCab    T    C        1      2        2 
   6    chr6_3773277     HPrz    T    C        1      2        2 
   6    chr6_3773277     ZBoe    T    C        0      0        2 
   6    chr6_3773277     ZGre    T    C        0      0        2 
   6    chr6_3773277     ZHar    T    C        0      0        2 
   6    chr6_3773277   Sample    T    C        0      0        2 
   6    chr6_3787838     AAsi    G    T        0      0        2 
   6    chr6_3787838     AKia    G    T        0      0        2 
   6    chr6_3787838     AOna    G    T        0      0        2 
   6    chr6_3787838     ASom    G    T        0      0        2 
   6    chr6_3787838     HCab    G    T        1      2        2 
   6    chr6_3787838     HPrz    G    T        1      2        2 
   6    chr6_3787838     ZBoe    G    T        0      0        2 
   6    chr6_3787838     ZGre    G    T        0      0        2 
   6    chr6_3787838     ZHar    G    T        0      0        2 
   6    chr6_3787838   Sample    G    T        0      0        2 
   6    chr6_3791381     AAsi    G    T        0      0        2 
   6    chr6_3791381     AKia    G    T        0      0        2 
   6    chr6_3791381     AOna    G    T      0.5      1        2 
   6    chr6_3791381     ASom    G    T        0      0        2 
   6    chr6_3791381     HCab    G    T        0      0        2 
   6    chr6_3791381     HPrz    G    T        0      0        2 
   6    chr6_3791381     ZBoe    G    T        0      0        2 
   6    chr6_3791381     ZGre    G    T        0      0        2 
   6    chr6_3791381     ZHar    G    T        0      0        2 
   6    chr6_3791381   Sample    G    T        0      0        2 
   6    chr6_3794050     AAsi    A    G        1      2        2 
   6    chr6_3794050     AKia    A    G        0      0        2 
   6    chr6_3794050     AOna    A    G        0      0        2 
   6    chr6_3794050     ASom    A    G        1      2        2 
   6    chr6_3794050     HCab    A    G        1      2        2 
   6    chr6_3794050     HPrz    A    G        1      2        2 
   6    chr6_3794050     ZBoe    A    G        0      0        2 
   6    chr6_3794050     ZGre    A    G        0      0        2 
   6    chr6_3794050     ZHar    A    G        0      0        2 
   6    chr6_3794050   Sample    A    G        1      2        2 
   6    chr6_3814317     AAsi    G    A      0.5      1        2 
   6    chr6_3814317     AKia    G    A        0      0        2 
   6    chr6_3814317     AOna    G    A        0      0        2 
   6    chr6_3814317     ASom    G    A        0      0        2 
   6    chr6_3814317     HCab    G    A        0      0        2 
   6    chr6_3814317     HPrz    G    A        0      0        2 
   6    chr6_3814317     ZBoe    G    A        0      0        2 
   6    chr6_3814317     ZGre    G    A        0      0        2 
   6    chr6_3814317     ZHar    G    A        0      0        2 
   6    chr6_3814317   Sample    G    A        1      2        2 
   6    chr6_3821435     AAsi    C    G        1      2        2 
   6    chr6_3821435     AKia    C    G        0      0        2 
   6    chr6_3821435     AOna    C    G        0      0        2 
   6    chr6_3821435     ASom    C    G        1      2        2 
   6    chr6_3821435     HCab    C    G        0      0        2 
   6    chr6_3821435     HPrz    C    G        0      0        2 
   6    chr6_3821435     ZBoe    C    G        0      0        2 
   6    chr6_3821435     ZGre    C    G        0      0        2 
   6    chr6_3821435     ZHar    C    G        0      0        2 
   6    chr6_3821435   Sample    C    G        1      2        2 
   6    chr6_3835057     AAsi    C    T        0      0        2 
   6    chr6_3835057     AKia    C    T        0      0        2 
   6    chr6_3835057     AOna    C    T        0      0        2 
   6    chr6_3835057     ASom    C    T        0      0        2 
   6    chr6_3835057     HCab    C    T        1      2        2 
   6    chr6_3835057     HPrz    C    T        0      0        2 
   6    chr6_3835057     ZBoe    C    T        0      0        2 
   6    chr6_3835057     ZGre    C    T        0      0        2 
   6    chr6_3835057     ZHar    C    T        0      0        2 
   6    chr6_3835057   Sample    C    T        0      0        2 
   6    chr6_3846374     AAsi    G    T        0      0        2 
   6    chr6_3846374     AKia    G    T        0      0        2 
   6    chr6_3846374     AOna    G    T        0      0        2 
   6    chr6_3846374     ASom    G    T        0      0        2 
   6    chr6_3846374     HCab    G    T        1      2        2 
   6    chr6_3846374     HPrz    G    T        1      2        2 
   6    chr6_3846374     ZBoe    G    T        0      0        2 
   6    chr6_3846374     ZGre    G    T        0      0        2 
   6    chr6_3846374     ZHar    G    T        0      0        2 
   6    chr6_3846374   Sample    G    T        0      0        2 
   6    chr6_3861998     AAsi    A    G        0      0        2 
   6    chr6_3861998     AKia    A    G        0      0        2 
   6    chr6_3861998     AOna    A    G        0      0        2 
   6    chr6_3861998     ASom    A    G        0      0        2 
   6    chr6_3861998     HCab    A    G        1      2        2 
   6    chr6_3861998     HPrz    A    G        1      2        2 
   6    chr6_3861998     ZBoe    A    G        0      0        2 
   6    chr6_3861998     ZGre    A    G        0      0        2 
   6    chr6_3861998     ZHar    A    G        0      0        2 
   6    chr6_3861998   Sample    A    G        0      0        2 
   6    chr6_3874010     AAsi    C    T        0      0        2 
   6    chr6_3874010     AKia    C    T        0      0        2 
   6    chr6_3874010     AOna    C    T        0      0        2 
   6    chr6_3874010     ASom    C    T        0      0        2 
   6    chr6_3874010     HCab    C    T        0      0        2 
   6    chr6_3874010     HPrz    C    T        0      0        2 
   6    chr6_3874010     ZBoe    C    T        0      0        2 
   6    chr6_3874010     ZGre    C    T        1      2        2 
   6    chr6_3874010     ZHar    C    T        0      0        2 
   6    chr6_3874010   Sample    C    T        0      0        2 
   6    chr6_3887163     AAsi    T    G        0      0        2 
   6    chr6_3887163     AKia    T    G        0      0        2 
   6    chr6_3887163     AOna    T    G        0      0        2 
   6    chr6_3887163     ASom    T    G        0      0        2 
   6    chr6_3887163     HCab    T    G        0      0        2 
   6    chr6_3887163     HPrz    T    G        0      0        2 
   6    chr6_3887163     ZBoe    T    G        0      0        2 
   6    chr6_3887163     ZGre    T    G        0      0        2 
   6    chr6_3887163     ZHar    T    G        1      2        2 
   6    chr6_3887163   Sample    T    G        0      0        2 
   6    chr6_3899531     AAsi    A    G        0      0        2 
   6    chr6_3899531     AKia    A    G        0      0        2 
   6    chr6_3899531     AOna    A    G        0      0        2 
   6    chr6_3899531     ASom    A    G        0      0        2 
   6    chr6_3899531     HCab    A    G        1      2        2 
   6    chr6_3899531     HPrz    A    G      0.5      1        2 
   6    chr6_3899531     ZBoe    A    G        0      0        2 
   6    chr6_3899531     ZGre    A    G        0      0        2 
   6    chr6_3899531     ZHar    A    G        0      0        2 
   6    chr6_3899531   Sample    A    G        0      0        2 
   6    chr6_3904117     AAsi    T    C        0      0        2 
   6    chr6_3904117     AKia    T    C        0      0        2 
   6    chr6_3904117     AOna    T    C        0      0        2 
   6    chr6_3904117     ASom    T    C        0      0        2 
   6    chr6_3904117     HCab    T    C        0      0        2 
   6    chr6_3904117     HPrz    T    C      0.5      1        2 
   6    chr6_3904117     ZBoe    T    C        0      0        2 
   6    chr6_3904117     ZGre    T    C        0      0        2 
   6    chr6_3904117     ZHar    T    C        0      0        2 
   6    chr6_3904117   Sample    T    C        0      0        2 
   6    chr6_3905475     AAsi    G    A        1      2        2 
   6    chr6_3905475     AKia    G    A        0      0        2 
   6    chr6_3905475     AOna    G    A        0      0        2 
   6    chr6_3905475     ASom    G    A        1      2        2 
   6    chr6_3905475     HCab    G    A        0      0        2 
   6    chr6_3905475     HPrz    G    A        0      0        2 
   6    chr6_3905475     ZBoe    G    A        0      0        2 
   6    chr6_3905475     ZGre    G    A        0      0        2 
   6    chr6_3905475     ZHar    G    A        0      0        2 
   6    chr6_3905475   Sample    G    A        1      2        2 
   6    chr6_3906169     AAsi    A    C        1      2        2 
   6    chr6_3906169     AKia    A    C        0      0        2 
   6    chr6_3906169     AOna    A    C        0      0        2 
   6    chr6_3906169     ASom    A    C        1      2        2 
   6    chr6_3906169     HCab    A    C        0      0        2 
   6    chr6_3906169     HPrz    A    C        0      0        2 
   6    chr6_3906169     ZBoe    A    C        0      0        2 
   6    chr6_3906169     ZGre    A    C        0      0        2 
   6    chr6_3906169     ZHar    A    C        0      0        2 
   6    chr6_3906169   Sample    A    C        1      2        2 
   6    chr6_3907750     AAsi    T    C        0      0        2 
   6    chr6_3907750     AKia    T    C        0      0        2 
   6    chr6_3907750     AOna    T    C        0      0        2 
   6    chr6_3907750     ASom    T    C        0      0        2 
   6    chr6_3907750     HCab    T    C        0      0        2 
   6    chr6_3907750     HPrz    T    C        0      0        2 
   6    chr6_3907750     ZBoe    T    C        0      0        2 
   6    chr6_3907750     ZGre    T    C      0.5      1        2 
   6    chr6_3907750     ZHar    T    C        0      0        2 
   6    chr6_3907750   Sample    T    C        0      0        2 
   6    chr6_3918337     AAsi    C    A        0      0        2 
   6    chr6_3918337     AKia    C    A        1      2        2 
   6    chr6_3918337     AOna    C    A        0      0        2 
   6    chr6_3918337     ASom    C    A        0      0        2 
   6    chr6_3918337     HCab    C    A        0      0        2 
   6    chr6_3918337     HPrz    C    A        0      0        2 
   6    chr6_3918337     ZBoe    C    A        0      0        2 
   6    chr6_3918337     ZGre    C    A        0      0        2 
   6    chr6_3918337     ZHar    C    A        0      0        2 
   6    chr6_3918337   Sample    C    A        0      0        2 
   6    chr6_3918403     AAsi    T    G        0      0        2 
   6    chr6_3918403     AKia    T    G        1      2        2 
   6    chr6_3918403     AOna    T    G        0      0        2 
   6    chr6_3918403     ASom    T    G        0      0        2 
   6    chr6_3918403     HCab    T    G        0      0        2 
   6    chr6_3918403     HPrz    T    G        0      0        2 
   6    chr6_3918403     ZBoe    T    G        0      0        2 
   6    chr6_3918403     ZGre    T    G        0      0        2 
   6    chr6_3918403     ZHar    T    G        0      0        2 
   6    chr6_3918403   Sample    T    G        0      0        2 
   6    chr6_3920905     AAsi    C    G        0      0        2 
   6    chr6_3920905     AKia    C    G        0      0        2 
   6    chr6_3920905     AOna    C    G        0      0        2 
   6    chr6_3920905     ASom    C    G        0      0        2 
   6    chr6_3920905     HCab    C    G        0      0        2 
   6    chr6_3920905     HPrz    C    G        0      0        2 
   6    chr6_3920905     ZBoe    C    G        1      2        2 
   6    chr6_3920905     ZGre    C    G        0      0        2 
   6    chr6_3920905     ZHar    C    G        0      0        2 
   6    chr6_3920905   Sample    C    G        0      0        2 
   6    chr6_3928676     AAsi    A    T        0      0        2 
   6    chr6_3928676     AKia    A    T        0      0        2 
   6    chr6_3928676     AOna    A    T      0.5      1        2 
   6    chr6_3928676     ASom    A    T        0      0        2 
   6    chr6_3928676     HCab    A    T        0      0        2 
   6    chr6_3928676     HPrz    A    T        0      0        2 
   6    chr6_3928676     ZBoe    A    T        0      0        2 
   6    chr6_3928676     ZGre    A    T        0      0        2 
   6    chr6_3928676     ZHar    A    T        0      0        2 
   6    chr6_3928676   Sample    A    T        0      0        2 
   6    chr6_3928683     AAsi    T    G        0      0        2 
   6    chr6_3928683     AKia    T    G        0      0        2 
   6    chr6_3928683     AOna    T    G      0.5      1        2 
   6    chr6_3928683     ASom    T    G        0      0        2 
   6    chr6_3928683     HCab    T    G        0      0        2 
   6    chr6_3928683     HPrz    T    G        0      0        2 
   6    chr6_3928683     ZBoe    T    G        0      0        2 
   6    chr6_3928683     ZGre    T    G        0      0        2 
   6    chr6_3928683     ZHar    T    G        0      0        2 
   6    chr6_3928683   Sample    T    G        0      0        2 
   6    chr6_3940627     AAsi    C    A        0      0        2 
   6    chr6_3940627     AKia    C    A        0      0        2 
   6    chr6_3940627     AOna    C    A        0      0        2 
   6    chr6_3940627     ASom    C    A        0      0        2 
   6    chr6_3940627     HCab    C    A        0      0        2 
   6    chr6_3940627     HPrz    C    A      0.5      1        2 
   6    chr6_3940627     ZBoe    C    A        0      0        2 
   6    chr6_3940627     ZGre    C    A        0      0        2 
   6    chr6_3940627     ZHar    C    A        0      0        2 
   6    chr6_3940627   Sample    C    A        0      0        2 
   6    chr6_3943507     AAsi    G    A        0      0        2 
   6    chr6_3943507     AKia    G    A        0      0        2 
   6    chr6_3943507     AOna    G    A      0.5      1        2 
   6    chr6_3943507     ASom    G    A        0      0        2 
   6    chr6_3943507     HCab    G    A        0      0        2 
   6    chr6_3943507     HPrz    G    A        0      0        2 
   6    chr6_3943507     ZBoe    G    A        0      0        2 
   6    chr6_3943507     ZGre    G    A        0      0        2 
   6    chr6_3943507     ZHar    G    A        0      0        2 
   6    chr6_3943507   Sample    G    A        0      0        2 
   6    chr6_3945910     AAsi    T    C      0.5      1        2 
   6    chr6_3945910     AKia    T    C        0      0        2 
   6    chr6_3945910     AOna    T    C        0      0        2 
   6    chr6_3945910     ASom    T    C        1      2        2 
   6    chr6_3945910     HCab    T    C        0      0        2 
   6    chr6_3945910     HPrz    T    C        0      0        2 
   6    chr6_3945910     ZBoe    T    C        0      0        2 
   6    chr6_3945910     ZGre    T    C        0      0        2 
   6    chr6_3945910     ZHar    T    C        0      0        2 
   6    chr6_3945910   Sample    T    C        0      0        2 
   6    chr6_3948543     AAsi    A    G        0      0        2 
   6    chr6_3948543     AKia    A    G        0      0        2 
   6    chr6_3948543     AOna    A    G      0.5      1        2 
   6    chr6_3948543     ASom    A    G        0      0        2 
   6    chr6_3948543     HCab    A    G        0      0        2 
   6    chr6_3948543     HPrz    A    G        0      0        2 
   6    chr6_3948543     ZBoe    A    G        0      0        2 
   6    chr6_3948543     ZGre    A    G        0      0        2 
   6    chr6_3948543     ZHar    A    G        0      0        2 
   6    chr6_3948543   Sample    A    G        0      0        2 
   6    chr6_3949589     AAsi    C    T        0      0        2 
   6    chr6_3949589     AKia    C    T        0      0        2 
   6    chr6_3949589     AOna    C    T        0      0        2 
   6    chr6_3949589     ASom    C    T        1      2        2 
   6    chr6_3949589     HCab    C    T        0      0        2 
   6    chr6_3949589     HPrz    C    T        0      0        2 
   6    chr6_3949589     ZBoe    C    T        0      0        2 
   6    chr6_3949589     ZGre    C    T        0      0        2 
   6    chr6_3949589     ZHar    C    T        0      0        2 
   6    chr6_3949589   Sample    C    T        0      0        2 
   6    chr6_3960624     AAsi    A    G        0      0        2 
   6    chr6_3960624     AKia    A    G        0      0        2 
   6    chr6_3960624     AOna    A    G        0      0        2 
   6    chr6_3960624     ASom    A    G        0      0        2 
   6    chr6_3960624     HCab    A    G        1      2        2 
   6    chr6_3960624     HPrz    A    G        1      2        2 
   6    chr6_3960624     ZBoe    A    G        0      0        2 
   6    chr6_3960624     ZGre    A    G        0      0        2 
   6    chr6_3960624     ZHar    A    G        0      0        2 
   6    chr6_3960624   Sample    A    G        0      0        2 
   6    chr6_3963773     AAsi    T    G        0      0        2 
   6    chr6_3963773     AKia    T    G        0      0        2 
   6    chr6_3963773     AOna    T    G      0.5      1        2 
   6    chr6_3963773     ASom    T    G        0      0        2 
   6    chr6_3963773     HCab    T    G        0      0        2 
   6    chr6_3963773     HPrz    T    G        0      0        2 
   6    chr6_3963773     ZBoe    T    G        0      0        2 
   6    chr6_3963773     ZGre    T    G        0      0        2 
   6    chr6_3963773     ZHar    T    G        0      0        2 
   6    chr6_3963773   Sample    T    G        0      0        2 
   6    chr6_3963784     AAsi    A    G      0.5      1        2 
   6    chr6_3963784     AKia    A    G        0      0        2 
   6    chr6_3963784     AOna    A    G        0      0        2 
   6    chr6_3963784     ASom    A    G        0      0        2 
   6    chr6_3963784     HCab    A    G        0      0        2 
   6    chr6_3963784     HPrz    A    G        0      0        2 
   6    chr6_3963784     ZBoe    A    G        0      0        2 
   6    chr6_3963784     ZGre    A    G        0      0        2 
   6    chr6_3963784     ZHar    A    G        0      0        2 
   6    chr6_3963784   Sample    A    G        0      0        2 
   6    chr6_3964747     AAsi    G    A        0      0        2 
   6    chr6_3964747     AKia    G    A        0      0        2 
   6    chr6_3964747     AOna    G    A        0      0        2 
   6    chr6_3964747     ASom    G    A        0      0        2 
   6    chr6_3964747     HCab    G    A        0      0        2 
   6    chr6_3964747     HPrz    G    A        0      0        2 
   6    chr6_3964747     ZBoe    G    A        0      0        2 
   6    chr6_3964747     ZGre    G    A        0      0        2 
   6    chr6_3964747     ZHar    G    A        1      2        2 
   6    chr6_3964747   Sample    G    A        0      0        2 
   6    chr6_3986098     AAsi    A    C        0      0        2 
   6    chr6_3986098     AKia    A    C        0      0        2 
   6    chr6_3986098     AOna    A    C        0      0        2 
   6    chr6_3986098     ASom    A    C        0      0        2 
   6    chr6_3986098     HCab    A    C        0      0        2 
   6    chr6_3986098     HPrz    A    C      0.5      1        2 
   6    chr6_3986098     ZBoe    A    C        0      0        2 
   6    chr6_3986098     ZGre    A    C        0      0        2 
   6    chr6_3986098     ZHar    A    C        0      0        2 
   6    chr6_3986098   Sample    A    C        0      0        2 
   6    chr6_4007712     AAsi    C    T        0      0        2 
   6    chr6_4007712     AKia    C    T        0      0        2 
   6    chr6_4007712     AOna    C    T        0      0        2 
   6    chr6_4007712     ASom    C    T        0      0        2 
   6    chr6_4007712     HCab    C    T        0      0        2 
   6    chr6_4007712     HPrz    C    T        0      0        2 
   6    chr6_4007712     ZBoe    C    T      0.5      1        2 
   6    chr6_4007712     ZGre    C    T        0      0        2 
   6    chr6_4007712     ZHar    C    T        0      0        2 
   6    chr6_4007712   Sample    C    T        0      0        2 
   6    chr6_4023877     AAsi    T    C        0      0        2 
   6    chr6_4023877     AKia    T    C        1      2        2 
   6    chr6_4023877     AOna    T    C        0      0        2 
   6    chr6_4023877     ASom    T    C        0      0        2 
   6    chr6_4023877     HCab    T    C        0      0        2 
   6    chr6_4023877     HPrz    T    C        0      0        2 
   6    chr6_4023877     ZBoe    T    C        0      0        2 
   6    chr6_4023877     ZGre    T    C        0      0        2 
   6    chr6_4023877     ZHar    T    C        0      0        2 
   6    chr6_4023877   Sample    T    C        0      0        2 
   6    chr6_4032563     AAsi    C    T        0      0        2 
   6    chr6_4032563     AKia    C    T        0      0        2 
   6    chr6_4032563     AOna    C    T        0      0        2 
   6    chr6_4032563     ASom    C    T        0      0        2 
   6    chr6_4032563     HCab    C    T        0      0        2 
   6    chr6_4032563     HPrz    C    T        0      0        2 
   6    chr6_4032563     ZBoe    C    T        0      0        2 
   6    chr6_4032563     ZGre    C    T      0.5      1        2 
   6    chr6_4032563     ZHar    C    T        0      0        2 
   6    chr6_4032563   Sample    C    T        0      0        2 
   6    chr6_4042162     AAsi    A    G        0      0        2 
   6    chr6_4042162     AKia    A    G        0      0        2 
   6    chr6_4042162     AOna    A    G        0      0        2 
   6    chr6_4042162     ASom    A    G        0      0        2 
   6    chr6_4042162     HCab    A    G        1      2        2 
   6    chr6_4042162     HPrz    A    G        1      2        2 
   6    chr6_4042162     ZBoe    A    G        0      0        2 
   6    chr6_4042162     ZGre    A    G        0      0        2 
   6    chr6_4042162     ZHar    A    G        0      0        2 
   6    chr6_4042162   Sample    A    G        0      0        2 
   6    chr6_4044010     AAsi    C    T        0      0        2 
   6    chr6_4044010     AKia    C    T        0      0        2 
   6    chr6_4044010     AOna    C    T        0      0        2 
   6    chr6_4044010     ASom    C    T        0      0        2 
   6    chr6_4044010     HCab    C    T        0      0        2 
   6    chr6_4044010     HPrz    C    T        0      0        2 
   6    chr6_4044010     ZBoe    C    T        1      2        2 
   6    chr6_4044010     ZGre    C    T        0      0        2 
   6    chr6_4044010     ZHar    C    T        0      0        2 
   6    chr6_4044010   Sample    C    T        0      0        2 
   6    chr6_4045350     AAsi    A    G        0      0        2 
   6    chr6_4045350     AKia    A    G        0      0        2 
   6    chr6_4045350     AOna    A    G        0      0        2 
   6    chr6_4045350     ASom    A    G        0      0        2 
   6    chr6_4045350     HCab    A    G        1      2        2 
   6    chr6_4045350     HPrz    A    G      0.5      1        2 
   6    chr6_4045350     ZBoe    A    G        0      0        2 
   6    chr6_4045350     ZGre    A    G        0      0        2 
   6    chr6_4045350     ZHar    A    G        0      0        2 
   6    chr6_4045350   Sample    A    G        0      0        2 
   6    chr6_4054043     AAsi    C    T        0      0        2 
   6    chr6_4054043     AKia    C    T        0      0        2 
   6    chr6_4054043     AOna    C    T        0      0        2 
   6    chr6_4054043     ASom    C    T        0      0        2 
   6    chr6_4054043     HCab    C    T        0      0        2 
   6    chr6_4054043     HPrz    C    T        0      0        2 
   6    chr6_4054043     ZBoe    C    T        0      0        2 
   6    chr6_4054043     ZGre    C    T      0.5      1        2 
   6    chr6_4054043     ZHar    C    T        0      0        2 
   6    chr6_4054043   Sample    C    T        0      0        2 
   6    chr6_4066141     AAsi    G    A        1      2        2 
   6    chr6_4066141     AKia    G    A        0      0        2 
   6    chr6_4066141     AOna    G    A        0      0        2 
   6    chr6_4066141     ASom    G    A        1      2        2 
   6    chr6_4066141     HCab    G    A        0      0        2 
   6    chr6_4066141     HPrz    G    A        0      0        2 
   6    chr6_4066141     ZBoe    G    A        0      0        2 
   6    chr6_4066141     ZGre    G    A        0      0        2 
   6    chr6_4066141     ZHar    G    A        0      0        2 
   6    chr6_4066141   Sample    G    A        1      2        2 
   6    chr6_4074298     AAsi    G    A        0      0        2 
   6    chr6_4074298     AKia    G    A        0      0        2 
   6    chr6_4074298     AOna    G    A        0      0        2 
   6    chr6_4074298     ASom    G    A        0      0        2 
   6    chr6_4074298     HCab    G    A        0      0        2 
   6    chr6_4074298     HPrz    G    A        0      0        2 
   6    chr6_4074298     ZBoe    G    A      0.5      1        2 
   6    chr6_4074298     ZGre    G    A        0      0        2 
   6    chr6_4074298     ZHar    G    A        0      0        2 
   6    chr6_4074298   Sample    G    A        0      0        2 
   6    chr6_4074693     AAsi    C    T        0      0        2 
   6    chr6_4074693     AKia    C    T        0      0        2 
   6    chr6_4074693     AOna    C    T        0      0        2 
   6    chr6_4074693     ASom    C    T        0      0        2 
   6    chr6_4074693     HCab    C    T        0      0        2 
   6    chr6_4074693     HPrz    C    T        0      0        2 
   6    chr6_4074693     ZBoe    C    T      0.5      1        2 
   6    chr6_4074693     ZGre    C    T        0      0        2 
   6    chr6_4074693     ZHar    C    T        0      0        2 
   6    chr6_4074693   Sample    C    T        0      0        2 
   6    chr6_4080402     AAsi    C    A        0      0        2 
   6    chr6_4080402     AKia    C    A        0      0        2 
   6    chr6_4080402     AOna    C    A        0      0        2 
   6    chr6_4080402     ASom    C    A        0      0        2 
   6    chr6_4080402     HCab    C    A        0      0        2 
   6    chr6_4080402     HPrz    C    A        0      0        2 
   6    chr6_4080402     ZBoe    C    A        0      0        2 
   6    chr6_4080402     ZGre    C    A        0      0        2 
   6    chr6_4080402     ZHar    C    A        1      2        2 
   6    chr6_4080402   Sample    C    A        0      0        2 
   6    chr6_4082318     AAsi    C    A        0      0        2 
   6    chr6_4082318     AKia    C    A        0      0        2 
   6    chr6_4082318     AOna    C    A        0      0        2 
   6    chr6_4082318     ASom    C    A        0      0        2 
   6    chr6_4082318     HCab    C    A        0      0        2 
   6    chr6_4082318     HPrz    C    A        0      0        2 
   6    chr6_4082318     ZBoe    C    A      0.5      1        2 
   6    chr6_4082318     ZGre    C    A        0      0        2 
   6    chr6_4082318     ZHar    C    A        0      0        2 
   6    chr6_4082318   Sample    C    A        0      0        2 
   6    chr6_4096920     AAsi    A    G        0      0        2 
   6    chr6_4096920     AKia    A    G        0      0        2 
   6    chr6_4096920     AOna    A    G        0      0        2 
   6    chr6_4096920     ASom    A    G        0      0        2 
   6    chr6_4096920     HCab    A    G        0      0        2 
   6    chr6_4096920     HPrz    A    G        0      0        2 
   6    chr6_4096920     ZBoe    A    G        0      0        2 
   6    chr6_4096920     ZGre    A    G        0      0        2 
   6    chr6_4096920     ZHar    A    G        1      2        2 
   6    chr6_4096920   Sample    A    G        0      0        2 
   6    chr6_4101354     AAsi    G    A        0      0        2 
   6    chr6_4101354     AKia    G    A        0      0        2 
   6    chr6_4101354     AOna    G    A        0      0        2 
   6    chr6_4101354     ASom    G    A        0      0        2 
   6    chr6_4101354     HCab    G    A        0      0        2 
   6    chr6_4101354     HPrz    G    A        0      0        2 
   6    chr6_4101354     ZBoe    G    A        0      0        2 
   6    chr6_4101354     ZGre    G    A        1      2        2 
   6    chr6_4101354     ZHar    G    A        0      0        2 
   6    chr6_4101354   Sample    G    A        0      0        2 
   6    chr6_4104246     AAsi    T    C        0      0        2 
   6    chr6_4104246     AKia    T    C        0      0        2 
   6    chr6_4104246     AOna    T    C        0      0        2 
   6    chr6_4104246     ASom    T    C        0      0        2 
   6    chr6_4104246     HCab    T    C        1      2        2 
   6    chr6_4104246     HPrz    T    C        1      2        2 
   6    chr6_4104246     ZBoe    T    C        0      0        2 
   6    chr6_4104246     ZGre    T    C        0      0        2 
   6    chr6_4104246     ZHar    T    C        0      0        2 
   6    chr6_4104246   Sample    T    C        0      0        2 
   6    chr6_4110253     AAsi    A    G        0      0        2 
   6    chr6_4110253     AKia    A    G        0      0        2 
   6    chr6_4110253     AOna    A    G        0      0        2 
   6    chr6_4110253     ASom    A    G        0      0        2 
   6    chr6_4110253     HCab    A    G        0      0        2 
   6    chr6_4110253     HPrz    A    G        0      0        2 
   6    chr6_4110253     ZBoe    A    G      0.5      1        2 
   6    chr6_4110253     ZGre    A    G        0      0        2 
   6    chr6_4110253     ZHar    A    G        0      0        2 
   6    chr6_4110253   Sample    A    G        0      0        2 
   6    chr6_4118717     AAsi    G    T        0      0        2 
   6    chr6_4118717     AKia    G    T        0      0        2 
   6    chr6_4118717     AOna    G    T        1      2        2 
   6    chr6_4118717     ASom    G    T        0      0        2 
   6    chr6_4118717     HCab    G    T        0      0        2 
   6    chr6_4118717     HPrz    G    T        0      0        2 
   6    chr6_4118717     ZBoe    G    T        0      0        2 
   6    chr6_4118717     ZGre    G    T        0      0        2 
   6    chr6_4118717     ZHar    G    T        0      0        2 
   6    chr6_4118717   Sample    G    T        0      0        2 
   6    chr6_4126625     AAsi    C    A        0      0        2 
   6    chr6_4126625     AKia    C    A        0      0        2 
   6    chr6_4126625     AOna    C    A        0      0        2 
   6    chr6_4126625     ASom    C    A        0      0        2 
   6    chr6_4126625     HCab    C    A        0      0        2 
   6    chr6_4126625     HPrz    C    A        0      0        2 
   6    chr6_4126625     ZBoe    C    A        1      2        2 
   6    chr6_4126625     ZGre    C    A        0      0        2 
   6    chr6_4126625     ZHar    C    A        0      0        2 
   6    chr6_4126625   Sample    C    A        0      0        2 
   6    chr6_4128116     AAsi    T    C        0      0        2 
   6    chr6_4128116     AKia    T    C        0      0        2 
   6    chr6_4128116     AOna    T    C      0.5      1        2 
   6    chr6_4128116     ASom    T    C        0      0        2 
   6    chr6_4128116     HCab    T    C        0      0        2 
   6    chr6_4128116     HPrz    T    C        0      0        2 
   6    chr6_4128116     ZBoe    T    C        0      0        2 
   6    chr6_4128116     ZGre    T    C        0      0        2 
   6    chr6_4128116     ZHar    T    C        0      0        2 
   6    chr6_4128116   Sample    T    C        0      0        2 
   6    chr6_4128986     AAsi    T    C        1      2        2 
   6    chr6_4128986     AKia    T    C        0      0        2 
   6    chr6_4128986     AOna    T    C        0      0        2 
   6    chr6_4128986     ASom    T    C        1      2        2 
   6    chr6_4128986     HCab    T    C        0      0        2 
   6    chr6_4128986     HPrz    T    C        0      0        2 
   6    chr6_4128986     ZBoe    T    C        0      0        2 
   6    chr6_4128986     ZGre    T    C        0      0        2 
   6    chr6_4128986     ZHar    T    C        0      0        2 
   6    chr6_4128986   Sample    T    C        1      2        2 
   6    chr6_4130903     AAsi    C    G        0      0        2 
   6    chr6_4130903     AKia    C    G        0      0        2 
   6    chr6_4130903     AOna    C    G        0      0        2 
   6    chr6_4130903     ASom    C    G        0      0        2 
   6    chr6_4130903     HCab    C    G        0      0        2 
   6    chr6_4130903     HPrz    C    G        0      0        2 
   6    chr6_4130903     ZBoe    C    G        0      0        2 
   6    chr6_4130903     ZGre    C    G        0      0        2 
   6    chr6_4130903     ZHar    C    G        1      2        2 
   6    chr6_4130903   Sample    C    G        0      0        2 
   6    chr6_4146003     AAsi    C    T        0      0        2 
   6    chr6_4146003     AKia    C    T      0.5      1        2 
   6    chr6_4146003     AOna    C    T      0.5      1        2 
   6    chr6_4146003     ASom    C    T        0      0        2 
   6    chr6_4146003     HCab    C    T        0      0        2 
   6    chr6_4146003     HPrz    C    T        0      0        2 
   6    chr6_4146003     ZBoe    C    T        0      0        2 
   6    chr6_4146003     ZGre    C    T        0      0        2 
   6    chr6_4146003     ZHar    C    T        0      0        2 
   6    chr6_4146003   Sample    C    T        0      0        2 
   6    chr6_4147682     AAsi    A    G        0      0        2 
   6    chr6_4147682     AKia    A    G        0      0        2 
   6    chr6_4147682     AOna    A    G        0      0        2 
   6    chr6_4147682     ASom    A    G        0      0        2 
   6    chr6_4147682     HCab    A    G        1      2        2 
   6    chr6_4147682     HPrz    A    G        1      2        2 
   6    chr6_4147682     ZBoe    A    G        0      0        2 
   6    chr6_4147682     ZGre    A    G        0      0        2 
   6    chr6_4147682     ZHar    A    G        0      0        2 
   6    chr6_4147682   Sample    A    G        0      0        2 
   6    chr6_4156623     AAsi    C    T      0.5      1        2 
   6    chr6_4156623     AKia    C    T        0      0        2 
   6    chr6_4156623     AOna    C    T        0      0        2 
   6    chr6_4156623     ASom    C    T        0      0        2 
   6    chr6_4156623     HCab    C    T        0      0        2 
   6    chr6_4156623     HPrz    C    T        0      0        2 
   6    chr6_4156623     ZBoe    C    T        0      0        2 
   6    chr6_4156623     ZGre    C    T        0      0        2 
   6    chr6_4156623     ZHar    C    T        0      0        2 
   6    chr6_4156623   Sample    C    T        0      0        2 
   6    chr6_4157289     AAsi    T    C        0      0        2 
   6    chr6_4157289     AKia    T    C        0      0        2 
   6    chr6_4157289     AOna    T    C      0.5      1        2 
   6    chr6_4157289     ASom    T    C        0      0        2 
   6    chr6_4157289     HCab    T    C        0      0        2 
   6    chr6_4157289     HPrz    T    C        0      0        2 
   6    chr6_4157289     ZBoe    T    C        0      0        2 
   6    chr6_4157289     ZGre    T    C        0      0        2 
   6    chr6_4157289     ZHar    T    C        0      0        2 
   6    chr6_4157289   Sample    T    C        0      0        2 
   6    chr6_4163517     AAsi    A    G        0      0        2 
   6    chr6_4163517     AKia    A    G      0.5      1        2 
   6    chr6_4163517     AOna    A    G        0      0        2 
   6    chr6_4163517     ASom    A    G        0      0        2 
   6    chr6_4163517     HCab    A    G        0      0        2 
   6    chr6_4163517     HPrz    A    G        0      0        2 
   6    chr6_4163517     ZBoe    A    G        1      2        2 
   6    chr6_4163517     ZGre    A    G        1      2        2 
   6    chr6_4163517     ZHar    A    G        1      2        2 
   6    chr6_4163517   Sample    A    G        0      0        2 
   6    chr6_4164121     AAsi    C    T        0      0        2 
   6    chr6_4164121     AKia    C    T      0.5      1        2 
   6    chr6_4164121     AOna    C    T        0      0        2 
   6    chr6_4164121     ASom    C    T        0      0        2 
   6    chr6_4164121     HCab    C    T        0      0        2 
   6    chr6_4164121     HPrz    C    T        0      0        2 
   6    chr6_4164121     ZBoe    C    T        1      2        2 
   6    chr6_4164121     ZGre    C    T        1      2        2 
   6    chr6_4164121     ZHar    C    T        1      2        2 
   6    chr6_4164121   Sample    C    T        0      0        2 
   6    chr6_4166581     AAsi    T    G        0      0        2 
   6    chr6_4166581     AKia    T    G        0      0        2 
   6    chr6_4166581     AOna    T    G        0      0        2 
   6    chr6_4166581     ASom    T    G        0      0        2 
   6    chr6_4166581     HCab    T    G        0      0        2 
```
