## Supplementary File 1. Zonkey (Schubert et al. 2017) report for donkey specimen Ancient1. for "No genetic evidence yet for hinnies at Mazongshan (400-160 BCE), northwestern China": incl_ts.frq.strat (part 87 of 303)

```
   6    chr6_4166581     HPrz    T    G        0      0        2 
   6    chr6_4166581     ZBoe    T    G        0      0        2 
   6    chr6_4166581     ZGre    T    G        0      0        2 
   6    chr6_4166581     ZHar    T    G        1      2        2 
   6    chr6_4166581   Sample    T    G        0      0        2 
   6    chr6_4167660     AAsi    A    C        0      0        2 
   6    chr6_4167660     AKia    A    C        0      0        2 
   6    chr6_4167660     AOna    A    C        0      0        2 
   6    chr6_4167660     ASom    A    C        0      0        2 
   6    chr6_4167660     HCab    A    C        1      2        2 
   6    chr6_4167660     HPrz    A    C        0      0        2 
   6    chr6_4167660     ZBoe    A    C        0      0        2 
   6    chr6_4167660     ZGre    A    C        0      0        2 
   6    chr6_4167660     ZHar    A    C        0      0        2 
   6    chr6_4167660   Sample    A    C        0      0        2 
   6    chr6_4168926     AAsi    C    A        0      0        2 
   6    chr6_4168926     AKia    C    A        0      0        2 
   6    chr6_4168926     AOna    C    A        0      0        2 
   6    chr6_4168926     ASom    C    A        0      0        2 
   6    chr6_4168926     HCab    C    A        0      0        2 
   6    chr6_4168926     HPrz    C    A        0      0        2 
   6    chr6_4168926     ZBoe    C    A        1      2        2 
   6    chr6_4168926     ZGre    C    A        1      2        2 
   6    chr6_4168926     ZHar    C    A        1      2        2 
   6    chr6_4168926   Sample    C    A        0      0        2 
   6    chr6_4169629     AAsi    G    A        0      0        2 
   6    chr6_4169629     AKia    G    A        0      0        2 
   6    chr6_4169629     AOna    G    A        0      0        2 
   6    chr6_4169629     ASom    G    A        0      0        2 
   6    chr6_4169629     HCab    G    A        0      0        2 
   6    chr6_4169629     HPrz    G    A        0      0        2 
   6    chr6_4169629     ZBoe    G    A      0.5      1        2 
   6    chr6_4169629     ZGre    G    A        0      0        2 
   6    chr6_4169629     ZHar    G    A        0      0        2 
   6    chr6_4169629   Sample    G    A        0      0        2 
   6    chr6_4173341     AAsi    G    A        0      0        2 
   6    chr6_4173341     AKia    G    A        0      0        2 
   6    chr6_4173341     AOna    G    A      0.5      1        2 
   6    chr6_4173341     ASom    G    A        0      0        2 
   6    chr6_4173341     HCab    G    A        0      0        2 
   6    chr6_4173341     HPrz    G    A        0      0        2 
   6    chr6_4173341     ZBoe    G    A        0      0        2 
   6    chr6_4173341     ZGre    G    A        0      0        2 
   6    chr6_4173341     ZHar    G    A        0      0        2 
   6    chr6_4173341   Sample    G    A        0      0        2 
   6    chr6_4179255     AAsi    T    C        0      0        2 
   6    chr6_4179255     AKia    T    C        0      0        2 
   6    chr6_4179255     AOna    T    C        0      0        2 
   6    chr6_4179255     ASom    T    C        0      0        2 
   6    chr6_4179255     HCab    T    C        0      0        2 
   6    chr6_4179255     HPrz    T    C        0      0        2 
   6    chr6_4179255     ZBoe    T    C        1      2        2 
   6    chr6_4179255     ZGre    T    C        1      2        2 
   6    chr6_4179255     ZHar    T    C        1      2        2 
   6    chr6_4179255   Sample    T    C        0      0        2 
   6    chr6_4180501     AAsi    A    G        0      0        2 
   6    chr6_4180501     AKia    A    G        0      0        2 
   6    chr6_4180501     AOna    A    G      0.5      1        2 
   6    chr6_4180501     ASom    A    G        0      0        2 
   6    chr6_4180501     HCab    A    G        0      0        2 
   6    chr6_4180501     HPrz    A    G        0      0        2 
   6    chr6_4180501     ZBoe    A    G        0      0        2 
   6    chr6_4180501     ZGre    A    G        0      0        2 
   6    chr6_4180501     ZHar    A    G        0      0        2 
   6    chr6_4180501   Sample    A    G        0      0        2 
   6    chr6_4184981     AAsi    C    A        0      0        2 
   6    chr6_4184981     AKia    C    A        0      0        2 
   6    chr6_4184981     AOna    C    A        0      0        2 
   6    chr6_4184981     ASom    C    A        0      0        2 
   6    chr6_4184981     HCab    C    A        0      0        2 
   6    chr6_4184981     HPrz    C    A      0.5      1        2 
   6    chr6_4184981     ZBoe    C    A        0      0        2 
   6    chr6_4184981     ZGre    C    A        0      0        2 
   6    chr6_4184981     ZHar    C    A        0      0        2 
   6    chr6_4184981   Sample    C    A        0      0        2 
   6    chr6_4195081     AAsi    G    A        0      0        2 
   6    chr6_4195081     AKia    G    A        0      0        2 
   6    chr6_4195081     AOna    G    A        0      0        2 
   6    chr6_4195081     ASom    G    A        0      0        2 
   6    chr6_4195081     HCab    G    A        0      0        2 
   6    chr6_4195081     HPrz    G    A      0.5      1        2 
   6    chr6_4195081     ZBoe    G    A        0      0        2 
   6    chr6_4195081     ZGre    G    A        0      0        2 
   6    chr6_4195081     ZHar    G    A        0      0        2 
   6    chr6_4195081   Sample    G    A        0      0        2 
   6    chr6_4215248     AAsi    C    A        0      0        2 
   6    chr6_4215248     AKia    C    A        0      0        2 
   6    chr6_4215248     AOna    C    A        0      0        2 
   6    chr6_4215248     ASom    C    A        0      0        2 
   6    chr6_4215248     HCab    C    A        1      2        2 
   6    chr6_4215248     HPrz    C    A        0      0        2 
   6    chr6_4215248     ZBoe    C    A        0      0        2 
   6    chr6_4215248     ZGre    C    A        0      0        2 
   6    chr6_4215248     ZHar    C    A        0      0        2 
   6    chr6_4215248   Sample    C    A        0      0        2 
   6    chr6_4215872     AAsi    T    C        0      0        2 
   6    chr6_4215872     AKia    T    C        1      2        2 
   6    chr6_4215872     AOna    T    C        0      0        2 
   6    chr6_4215872     ASom    T    C        0      0        2 
   6    chr6_4215872     HCab    T    C        0      0        2 
   6    chr6_4215872     HPrz    T    C        0      0        2 
   6    chr6_4215872     ZBoe    T    C        0      0        2 
   6    chr6_4215872     ZGre    T    C        0      0        2 
   6    chr6_4215872     ZHar    T    C        0      0        2 
   6    chr6_4215872   Sample    T    C        0      0        2 
   6    chr6_4224243     AAsi    A    G        1      2        2 
   6    chr6_4224243     AKia    A    G        0      0        2 
   6    chr6_4224243     AOna    A    G        0      0        2 
   6    chr6_4224243     ASom    A    G        1      2        2 
   6    chr6_4224243     HCab    A    G        0      0        2 
   6    chr6_4224243     HPrz    A    G        0      0        2 
   6    chr6_4224243     ZBoe    A    G        0      0        2 
   6    chr6_4224243     ZGre    A    G        0      0        2 
   6    chr6_4224243     ZHar    A    G        0      0        2 
   6    chr6_4224243   Sample    A    G        1      2        2 
   6    chr6_4225618     AAsi    G    A        0      0        2 
   6    chr6_4225618     AKia    G    A        1      2        2 
   6    chr6_4225618     AOna    G    A      0.5      1        2 
   6    chr6_4225618     ASom    G    A        0      0        2 
   6    chr6_4225618     HCab    G    A        0      0        2 
   6    chr6_4225618     HPrz    G    A        0      0        2 
   6    chr6_4225618     ZBoe    G    A        0      0        2 
   6    chr6_4225618     ZGre    G    A        0      0        2 
   6    chr6_4225618     ZHar    G    A        0      0        2 
   6    chr6_4225618   Sample    G    A        0      0        2 
   6    chr6_4229480     AAsi    A    G      0.5      1        2 
   6    chr6_4229480     AKia    A    G        0      0        2 
   6    chr6_4229480     AOna    A    G        0      0        2 
   6    chr6_4229480     ASom    A    G        0      0        2 
   6    chr6_4229480     HCab    A    G        0      0        2 
   6    chr6_4229480     HPrz    A    G        0      0        2 
   6    chr6_4229480     ZBoe    A    G        0      0        2 
   6    chr6_4229480     ZGre    A    G        0      0        2 
   6    chr6_4229480     ZHar    A    G        0      0        2 
   6    chr6_4229480   Sample    A    G        0      0        2 
   6    chr6_4254804     AAsi    A    G        0      0        2 
   6    chr6_4254804     AKia    A    G        0      0        2 
   6    chr6_4254804     AOna    A    G        0      0        2 
   6    chr6_4254804     ASom    A    G        0      0        2 
   6    chr6_4254804     HCab    A    G        0      0        2 
   6    chr6_4254804     HPrz    A    G        0      0        2 
   6    chr6_4254804     ZBoe    A    G        0      0        2 
   6    chr6_4254804     ZGre    A    G        0      0        2 
   6    chr6_4254804     ZHar    A    G        1      2        2 
   6    chr6_4254804   Sample    A    G        0      0        2 
   6    chr6_4255487     AAsi    A    G        0      0        2 
   6    chr6_4255487     AKia    A    G        0      0        2 
   6    chr6_4255487     AOna    A    G        0      0        2 
   6    chr6_4255487     ASom    A    G        0      0        2 
   6    chr6_4255487     HCab    A    G        0      0        2 
   6    chr6_4255487     HPrz    A    G        0      0        2 
   6    chr6_4255487     ZBoe    A    G        1      2        2 
   6    chr6_4255487     ZGre    A    G        0      0        2 
   6    chr6_4255487     ZHar    A    G        0      0        2 
   6    chr6_4255487   Sample    A    G        0      0        2 
   6    chr6_4260268     AAsi    A    T        0      0        2 
   6    chr6_4260268     AKia    A    T        0      0        2 
   6    chr6_4260268     AOna    A    T        0      0        2 
   6    chr6_4260268     ASom    A    T        0      0        2 
   6    chr6_4260268     HCab    A    T        0      0        2 
   6    chr6_4260268     HPrz    A    T        0      0        2 
   6    chr6_4260268     ZBoe    A    T      0.5      1        2 
   6    chr6_4260268     ZGre    A    T        0      0        2 
   6    chr6_4260268     ZHar    A    T        0      0        2 
   6    chr6_4260268   Sample    A    T        0      0        2 
   6    chr6_4264904     AAsi    C    T        0      0        2 
   6    chr6_4264904     AKia    C    T        0      0        2 
   6    chr6_4264904     AOna    C    T        0      0        2 
   6    chr6_4264904     ASom    C    T        0      0        2 
   6    chr6_4264904     HCab    C    T        0      0        2 
   6    chr6_4264904     HPrz    C    T        0      0        2 
   6    chr6_4264904     ZBoe    C    T        0      0        2 
   6    chr6_4264904     ZGre    C    T      0.5      1        2 
   6    chr6_4264904     ZHar    C    T        0      0        2 
   6    chr6_4264904   Sample    C    T        0      0        2 
   6    chr6_4267548     AAsi    C    G        0      0        2 
   6    chr6_4267548     AKia    C    G        0      0        2 
   6    chr6_4267548     AOna    C    G        0      0        2 
   6    chr6_4267548     ASom    C    G        0      0        2 
   6    chr6_4267548     HCab    C    G        0      0        2 
   6    chr6_4267548     HPrz    C    G        0      0        2 
   6    chr6_4267548     ZBoe    C    G        0      0        2 
   6    chr6_4267548     ZGre    C    G      0.5      1        2 
   6    chr6_4267548     ZHar    C    G        0      0        2 
   6    chr6_4267548   Sample    C    G        0      0        2 
   6    chr6_4268691     AAsi    A    G        0      0        2 
   6    chr6_4268691     AKia    A    G        0      0        2 
   6    chr6_4268691     AOna    A    G        0      0        2 
   6    chr6_4268691     ASom    A    G        0      0        2 
   6    chr6_4268691     HCab    A    G        1      2        2 
   6    chr6_4268691     HPrz    A    G        0      0        2 
   6    chr6_4268691     ZBoe    A    G        0      0        2 
   6    chr6_4268691     ZGre    A    G        0      0        2 
   6    chr6_4268691     ZHar    A    G        0      0        2 
   6    chr6_4268691   Sample    A    G        0      0        2 
   6    chr6_4270406     AAsi    G    A        0      0        2 
   6    chr6_4270406     AKia    G    A        0      0        2 
   6    chr6_4270406     AOna    G    A        0      0        2 
   6    chr6_4270406     ASom    G    A        0      0        2 
   6    chr6_4270406     HCab    G    A        1      2        2 
   6    chr6_4270406     HPrz    G    A        1      2        2 
   6    chr6_4270406     ZBoe    G    A        0      0        2 
   6    chr6_4270406     ZGre    G    A        0      0        2 
   6    chr6_4270406     ZHar    G    A        0      0        2 
   6    chr6_4270406   Sample    G    A        0      0        2 
   6    chr6_4271076     AAsi    C    T        0      0        2 
   6    chr6_4271076     AKia    C    T        0      0        2 
   6    chr6_4271076     AOna    C    T        0      0        2 
   6    chr6_4271076     ASom    C    T        0      0        2 
   6    chr6_4271076     HCab    C    T        1      2        2 
   6    chr6_4271076     HPrz    C    T        1      2        2 
   6    chr6_4271076     ZBoe    C    T        0      0        2 
   6    chr6_4271076     ZGre    C    T        0      0        2 
   6    chr6_4271076     ZHar    C    T        0      0        2 
   6    chr6_4271076   Sample    C    T        0      0        2 
   6    chr6_4271766     AAsi    A    G        0      0        2 
   6    chr6_4271766     AKia    A    G        1      2        2 
   6    chr6_4271766     AOna    A    G        0      0        2 
   6    chr6_4271766     ASom    A    G        0      0        2 
   6    chr6_4271766     HCab    A    G        0      0        2 
   6    chr6_4271766     HPrz    A    G        0      0        2 
   6    chr6_4271766     ZBoe    A    G        0      0        2 
   6    chr6_4271766     ZGre    A    G        0      0        2 
   6    chr6_4271766     ZHar    A    G        0      0        2 
   6    chr6_4271766   Sample    A    G        0      0        2 
   6    chr6_4278749     AAsi    G    C        0      0        2 
   6    chr6_4278749     AKia    G    C        1      2        2 
   6    chr6_4278749     AOna    G    C        0      0        2 
   6    chr6_4278749     ASom    G    C        0      0        2 
   6    chr6_4278749     HCab    G    C        0      0        2 
   6    chr6_4278749     HPrz    G    C        0      0        2 
   6    chr6_4278749     ZBoe    G    C        0      0        2 
   6    chr6_4278749     ZGre    G    C        0      0        2 
   6    chr6_4278749     ZHar    G    C        0      0        2 
   6    chr6_4278749   Sample    G    C        0      0        2 
   6    chr6_4282873     AAsi    T    A        0      0        2 
   6    chr6_4282873     AKia    T    A        0      0        2 
   6    chr6_4282873     AOna    T    A        0      0        2 
   6    chr6_4282873     ASom    T    A        0      0        2 
   6    chr6_4282873     HCab    T    A        0      0        2 
   6    chr6_4282873     HPrz    T    A        0      0        2 
   6    chr6_4282873     ZBoe    T    A        0      0        2 
   6    chr6_4282873     ZGre    T    A      0.5      1        2 
   6    chr6_4282873     ZHar    T    A        0      0        2 
   6    chr6_4282873   Sample    T    A        0      0        2 
   6    chr6_4291845     AAsi    A    G        0      0        2 
   6    chr6_4291845     AKia    A    G        0      0        2 
   6    chr6_4291845     AOna    A    G        0      0        2 
   6    chr6_4291845     ASom    A    G        0      0        2 
   6    chr6_4291845     HCab    A    G        0      0        2 
   6    chr6_4291845     HPrz    A    G        0      0        2 
   6    chr6_4291845     ZBoe    A    G        0      0        2 
   6    chr6_4291845     ZGre    A    G        0      0        2 
   6    chr6_4291845     ZHar    A    G        1      2        2 
   6    chr6_4291845   Sample    A    G        0      0        2 
   6    chr6_4292623     AAsi    C    T        0      0        2 
   6    chr6_4292623     AKia    C    T        0      0        2 
   6    chr6_4292623     AOna    C    T        0      0        2 
   6    chr6_4292623     ASom    C    T        0      0        2 
   6    chr6_4292623     HCab    C    T        0      0        2 
   6    chr6_4292623     HPrz    C    T        0      0        2 
   6    chr6_4292623     ZBoe    C    T        1      2        2 
   6    chr6_4292623     ZGre    C    T        0      0        2 
   6    chr6_4292623     ZHar    C    T        0      0        2 
   6    chr6_4292623   Sample    C    T        0      0        2 
   6    chr6_4295038     AAsi    G    C        0      0        2 
   6    chr6_4295038     AKia    G    C        1      2        2 
   6    chr6_4295038     AOna    G    C      0.5      1        2 
   6    chr6_4295038     ASom    G    C        0      0        2 
   6    chr6_4295038     HCab    G    C        0      0        2 
   6    chr6_4295038     HPrz    G    C        0      0        2 
   6    chr6_4295038     ZBoe    G    C        0      0        2 
   6    chr6_4295038     ZGre    G    C        0      0        2 
   6    chr6_4295038     ZHar    G    C        0      0        2 
   6    chr6_4295038   Sample    G    C        0      0        2 
   6    chr6_4310501     AAsi    T    C        0      0        2 
   6    chr6_4310501     AKia    T    C        0      0        2 
   6    chr6_4310501     AOna    T    C        0      0        2 
   6    chr6_4310501     ASom    T    C        0      0        2 
   6    chr6_4310501     HCab    T    C        1      2        2 
   6    chr6_4310501     HPrz    T    C        1      2        2 
   6    chr6_4310501     ZBoe    T    C        0      0        2 
   6    chr6_4310501     ZGre    T    C        0      0        2 
   6    chr6_4310501     ZHar    T    C        0      0        2 
   6    chr6_4310501   Sample    T    C        0      0        2 
   6    chr6_4326640     AAsi    C    A        0      0        2 
   6    chr6_4326640     AKia    C    A        0      0        2 
   6    chr6_4326640     AOna    C    A        0      0        2 
   6    chr6_4326640     ASom    C    A        1      2        2 
   6    chr6_4326640     HCab    C    A        0      0        2 
   6    chr6_4326640     HPrz    C    A        0      0        2 
   6    chr6_4326640     ZBoe    C    A        0      0        2 
   6    chr6_4326640     ZGre    C    A        0      0        2 
   6    chr6_4326640     ZHar    C    A        0      0        2 
   6    chr6_4326640   Sample    C    A        0      0        2 
   6    chr6_4327330     AAsi    T    C        0      0        2 
   6    chr6_4327330     AKia    T    C        0      0        2 
   6    chr6_4327330     AOna    T    C        0      0        2 
   6    chr6_4327330     ASom    T    C        0      0        2 
   6    chr6_4327330     HCab    T    C        0      0        2 
   6    chr6_4327330     HPrz    T    C        0      0        2 
   6    chr6_4327330     ZBoe    T    C        0      0        2 
   6    chr6_4327330     ZGre    T    C        0      0        2 
   6    chr6_4327330     ZHar    T    C        1      2        2 
   6    chr6_4327330   Sample    T    C        0      0        2 
   6    chr6_4327964     AAsi    C    T        1      2        2 
   6    chr6_4327964     AKia    C    T        0      0        2 
   6    chr6_4327964     AOna    C    T      0.5      1        2 
   6    chr6_4327964     ASom    C    T        1      2        2 
   6    chr6_4327964     HCab    C    T        0      0        2 
   6    chr6_4327964     HPrz    C    T        0      0        2 
   6    chr6_4327964     ZBoe    C    T        0      0        2 
   6    chr6_4327964     ZGre    C    T        0      0        2 
   6    chr6_4327964     ZHar    C    T        0      0        2 
   6    chr6_4327964   Sample    C    T        1      2        2 
   6    chr6_4329966     AAsi    A    G        0      0        2 
   6    chr6_4329966     AKia    A    G        0      0        2 
   6    chr6_4329966     AOna    A    G      0.5      1        2 
   6    chr6_4329966     ASom    A    G        0      0        2 
   6    chr6_4329966     HCab    A    G        0      0        2 
   6    chr6_4329966     HPrz    A    G        0      0        2 
   6    chr6_4329966     ZBoe    A    G        0      0        2 
   6    chr6_4329966     ZGre    A    G        0      0        2 
   6    chr6_4329966     ZHar    A    G        0      0        2 
   6    chr6_4329966   Sample    A    G        0      0        2 
   6    chr6_4336012     AAsi    C    G        0      0        2 
   6    chr6_4336012     AKia    C    G        0      0        2 
   6    chr6_4336012     AOna    C    G        0      0        2 
   6    chr6_4336012     ASom    C    G        0      0        2 
   6    chr6_4336012     HCab    C    G        1      2        2 
   6    chr6_4336012     HPrz    C    G        1      2        2 
   6    chr6_4336012     ZBoe    C    G        0      0        2 
   6    chr6_4336012     ZGre    C    G        0      0        2 
   6    chr6_4336012     ZHar    C    G        0      0        2 
   6    chr6_4336012   Sample    C    G        0      0        2 
   6    chr6_4342317     AAsi    T    C        0      0        2 
   6    chr6_4342317     AKia    T    C        0      0        2 
   6    chr6_4342317     AOna    T    C        1      2        2 
   6    chr6_4342317     ASom    T    C        0      0        2 
   6    chr6_4342317     HCab    T    C        0      0        2 
   6    chr6_4342317     HPrz    T    C        0      0        2 
   6    chr6_4342317     ZBoe    T    C        0      0        2 
   6    chr6_4342317     ZGre    T    C        0      0        2 
   6    chr6_4342317     ZHar    T    C        0      0        2 
   6    chr6_4342317   Sample    T    C        0      0        2 
   6    chr6_4342346     AAsi    A    G        0      0        2 
   6    chr6_4342346     AKia    A    G        0      0        2 
   6    chr6_4342346     AOna    A    G        0      0        2 
   6    chr6_4342346     ASom    A    G        0      0        2 
   6    chr6_4342346     HCab    A    G        0      0        2 
   6    chr6_4342346     HPrz    A    G        0      0        2 
   6    chr6_4342346     ZBoe    A    G      0.5      1        2 
   6    chr6_4342346     ZGre    A    G        0      0        2 
   6    chr6_4342346     ZHar    A    G        0      0        2 
   6    chr6_4342346   Sample    A    G        0      0        2 
   6    chr6_4346109     AAsi    A    C        0      0        2 
   6    chr6_4346109     AKia    A    C        0      0        2 
   6    chr6_4346109     AOna    A    C        0      0        2 
   6    chr6_4346109     ASom    A    C        0      0        2 
   6    chr6_4346109     HCab    A    C        0      0        2 
   6    chr6_4346109     HPrz    A    C        0      0        2 
   6    chr6_4346109     ZBoe    A    C        0      0        2 
   6    chr6_4346109     ZGre    A    C        1      2        2 
   6    chr6_4346109     ZHar    A    C        0      0        2 
   6    chr6_4346109   Sample    A    C        0      0        2 
   6    chr6_4348519     AAsi    T    C        0      0        2 
   6    chr6_4348519     AKia    T    C        1      2        2 
   6    chr6_4348519     AOna    T    C        0      0        2 
   6    chr6_4348519     ASom    T    C        0      0        2 
   6    chr6_4348519     HCab    T    C        0      0        2 
   6    chr6_4348519     HPrz    T    C        0      0        2 
   6    chr6_4348519     ZBoe    T    C        0      0        2 
   6    chr6_4348519     ZGre    T    C        0      0        2 
   6    chr6_4348519     ZHar    T    C        0      0        2 
   6    chr6_4348519   Sample    T    C        0      0        2 
   6    chr6_4358717     AAsi    T    A        0      0        2 
   6    chr6_4358717     AKia    T    A        0      0        2 
   6    chr6_4358717     AOna    T    A        0      0        2 
   6    chr6_4358717     ASom    T    A        0      0        2 
   6    chr6_4358717     HCab    T    A        0      0        2 
   6    chr6_4358717     HPrz    T    A        0      0        2 
   6    chr6_4358717     ZBoe    T    A        0      0        2 
   6    chr6_4358717     ZGre    T    A        1      2        2 
   6    chr6_4358717     ZHar    T    A        0      0        2 
   6    chr6_4358717   Sample    T    A        0      0        2 
   6    chr6_4368929     AAsi    C    T        0      0        2 
   6    chr6_4368929     AKia    C    T        0      0        2 
   6    chr6_4368929     AOna    C    T        0      0        2 
   6    chr6_4368929     ASom    C    T        0      0        2 
   6    chr6_4368929     HCab    C    T        0      0        2 
   6    chr6_4368929     HPrz    C    T        0      0        2 
   6    chr6_4368929     ZBoe    C    T      0.5      1        2 
   6    chr6_4368929     ZGre    C    T        0      0        2 
   6    chr6_4368929     ZHar    C    T        0      0        2 
   6    chr6_4368929   Sample    C    T        0      0        2 
   6    chr6_4381282     AAsi    C    A        1      2        2 
   6    chr6_4381282     AKia    C    A        0      0        2 
   6    chr6_4381282     AOna    C    A        0      0        2 
   6    chr6_4381282     ASom    C    A        1      2        2 
   6    chr6_4381282     HCab    C    A        0      0        2 
   6    chr6_4381282     HPrz    C    A        0      0        2 
   6    chr6_4381282     ZBoe    C    A        0      0        2 
   6    chr6_4381282     ZGre    C    A        0      0        2 
   6    chr6_4381282     ZHar    C    A        0      0        2 
   6    chr6_4381282   Sample    C    A        0      0        2 
   6    chr6_4400442     AAsi    C    A        0      0        2 
   6    chr6_4400442     AKia    C    A        0      0        2 
   6    chr6_4400442     AOna    C    A      0.5      1        2 
   6    chr6_4400442     ASom    C    A        0      0        2 
   6    chr6_4400442     HCab    C    A        0      0        2 
   6    chr6_4400442     HPrz    C    A        0      0        2 
   6    chr6_4400442     ZBoe    C    A        0      0        2 
   6    chr6_4400442     ZGre    C    A        0      0        2 
   6    chr6_4400442     ZHar    C    A        0      0        2 
   6    chr6_4400442   Sample    C    A        0      0        2 
   6    chr6_4405117     AAsi    A    T        0      0        2 
   6    chr6_4405117     AKia    A    T        0      0        2 
   6    chr6_4405117     AOna    A    T        0      0        2 
   6    chr6_4405117     ASom    A    T        0      0        2 
   6    chr6_4405117     HCab    A    T        0      0        2 
   6    chr6_4405117     HPrz    A    T        0      0        2 
   6    chr6_4405117     ZBoe    A    T        0      0        2 
   6    chr6_4405117     ZGre    A    T      0.5      1        2 
   6    chr6_4405117     ZHar    A    T        0      0        2 
   6    chr6_4405117   Sample    A    T        0      0        2 
   6    chr6_4405512     AAsi    T    C        0      0        2 
   6    chr6_4405512     AKia    T    C        0      0        2 
   6    chr6_4405512     AOna    T    C        0      0        2 
   6    chr6_4405512     ASom    T    C        0      0        2 
   6    chr6_4405512     HCab    T    C        1      2        2 
   6    chr6_4405512     HPrz    T    C        1      2        2 
   6    chr6_4405512     ZBoe    T    C        0      0        2 
   6    chr6_4405512     ZGre    T    C        0      0        2 
   6    chr6_4405512     ZHar    T    C        0      0        2 
   6    chr6_4405512   Sample    T    C        0      0        2 
   6    chr6_4406166     AAsi    A    G        0      0        2 
   6    chr6_4406166     AKia    A    G        0      0        2 
   6    chr6_4406166     AOna    A    G      0.5      1        2 
   6    chr6_4406166     ASom    A    G        0      0        2 
   6    chr6_4406166     HCab    A    G        0      0        2 
   6    chr6_4406166     HPrz    A    G        0      0        2 
   6    chr6_4406166     ZBoe    A    G        0      0        2 
   6    chr6_4406166     ZGre    A    G        0      0        2 
   6    chr6_4406166     ZHar    A    G        0      0        2 
   6    chr6_4406166   Sample    A    G        0      0        2 
   6    chr6_4408481     AAsi    G    T        0      0        2 
   6    chr6_4408481     AKia    G    T        0      0        2 
   6    chr6_4408481     AOna    G    T        0      0        2 
   6    chr6_4408481     ASom    G    T        0      0        2 
   6    chr6_4408481     HCab    G    T        0      0        2 
   6    chr6_4408481     HPrz    G    T      0.5      1        2 
   6    chr6_4408481     ZBoe    G    T        0      0        2 
   6    chr6_4408481     ZGre    G    T        0      0        2 
   6    chr6_4408481     ZHar    G    T        0      0        2 
   6    chr6_4408481   Sample    G    T        0      0        2 
   6    chr6_4422657     AAsi    C    T        1      2        2 
   6    chr6_4422657     AKia    C    T        0      0        2 
   6    chr6_4422657     AOna    C    T        0      0        2 
   6    chr6_4422657     ASom    C    T        1      2        2 
   6    chr6_4422657     HCab    C    T        0      0        2 
   6    chr6_4422657     HPrz    C    T        0      0        2 
   6    chr6_4422657     ZBoe    C    T        0      0        2 
   6    chr6_4422657     ZGre    C    T        0      0        2 
   6    chr6_4422657     ZHar    C    T        0      0        2 
   6    chr6_4422657   Sample    C    T        1      2        2 
   6    chr6_4440839     AAsi    G    C        0      0        2 
   6    chr6_4440839     AKia    G    C        0      0        2 
   6    chr6_4440839     AOna    G    C        0      0        2 
   6    chr6_4440839     ASom    G    C        0      0        2 
   6    chr6_4440839     HCab    G    C        0      0        2 
   6    chr6_4440839     HPrz    G    C        0      0        2 
   6    chr6_4440839     ZBoe    G    C        0      0        2 
   6    chr6_4440839     ZGre    G    C        0      0        2 
   6    chr6_4440839     ZHar    G    C        1      2        2 
   6    chr6_4440839   Sample    G    C        0      0        2 
   6    chr6_4441473     AAsi    G    T        0      0        2 
   6    chr6_4441473     AKia    G    T        0      0        2 
   6    chr6_4441473     AOna    G    T        0      0        2 
   6    chr6_4441473     ASom    G    T        0      0        2 
   6    chr6_4441473     HCab    G    T        1      2        2 
   6    chr6_4441473     HPrz    G    T        1      2        2 
   6    chr6_4441473     ZBoe    G    T        0      0        2 
   6    chr6_4441473     ZGre    G    T        0      0        2 
   6    chr6_4441473     ZHar    G    T        0      0        2 
   6    chr6_4441473   Sample    G    T        0      0        2 
   6    chr6_4441992     AAsi    A    G        0      0        2 
   6    chr6_4441992     AKia    A    G        0      0        2 
   6    chr6_4441992     AOna    A    G        0      0        2 
   6    chr6_4441992     ASom    A    G        0      0        2 
   6    chr6_4441992     HCab    A    G        0      0        2 
   6    chr6_4441992     HPrz    A    G        0      0        2 
   6    chr6_4441992     ZBoe    A    G        1      2        2 
   6    chr6_4441992     ZGre    A    G        0      0        2 
   6    chr6_4441992     ZHar    A    G        1      2        2 
   6    chr6_4441992   Sample    A    G        0      0        2 
   6    chr6_4443699     AAsi    C    T        0      0        2 
   6    chr6_4443699     AKia    C    T        0      0        2 
   6    chr6_4443699     AOna    C    T        0      0        2 
   6    chr6_4443699     ASom    C    T        0      0        2 
   6    chr6_4443699     HCab    C    T        1      2        2 
   6    chr6_4443699     HPrz    C    T        1      2        2 
   6    chr6_4443699     ZBoe    C    T        0      0        2 
   6    chr6_4443699     ZGre    C    T        0      0        2 
   6    chr6_4443699     ZHar    C    T        0      0        2 
   6    chr6_4443699   Sample    C    T        0      0        2 
   6    chr6_4476604     AAsi    G    A        0      0        2 
   6    chr6_4476604     AKia    G    A        0      0        2 
   6    chr6_4476604     AOna    G    A        0      0        2 
   6    chr6_4476604     ASom    G    A        0      0        2 
   6    chr6_4476604     HCab    G    A        1      2        2 
   6    chr6_4476604     HPrz    G    A        1      2        2 
   6    chr6_4476604     ZBoe    G    A        0      0        2 
   6    chr6_4476604     ZGre    G    A        0      0        2 
   6    chr6_4476604     ZHar    G    A        0      0        2 
   6    chr6_4476604   Sample    G    A        0      0        2 
   6    chr6_4476756     AAsi    T    C        0      0        2 
   6    chr6_4476756     AKia    T    C      0.5      1        2 
   6    chr6_4476756     AOna    T    C        0      0        2 
   6    chr6_4476756     ASom    T    C        0      0        2 
   6    chr6_4476756     HCab    T    C        0      0        2 
   6    chr6_4476756     HPrz    T    C        0      0        2 
   6    chr6_4476756     ZBoe    T    C        0      0        2 
   6    chr6_4476756     ZGre    T    C        0      0        2 
   6    chr6_4476756     ZHar    T    C        0      0        2 
   6    chr6_4476756   Sample    T    C        0      0        2 
   6    chr6_4494160     AAsi    T    C        0      0        2 
   6    chr6_4494160     AKia    T    C        1      2        2 
   6    chr6_4494160     AOna    T    C        0      0        2 
   6    chr6_4494160     ASom    T    C        0      0        2 
   6    chr6_4494160     HCab    T    C        0      0        2 
   6    chr6_4494160     HPrz    T    C        0      0        2 
   6    chr6_4494160     ZBoe    T    C        0      0        2 
   6    chr6_4494160     ZGre    T    C        0      0        2 
   6    chr6_4494160     ZHar    T    C        0      0        2 
   6    chr6_4494160   Sample    T    C        0      0        2 
   6    chr6_4494722     AAsi    A    G        0      0        2 
   6    chr6_4494722     AKia    A    G        0      0        2 
   6    chr6_4494722     AOna    A    G        0      0        2 
   6    chr6_4494722     ASom    A    G        0      0        2 
   6    chr6_4494722     HCab    A    G        1      2        2 
   6    chr6_4494722     HPrz    A    G        1      2        2 
   6    chr6_4494722     ZBoe    A    G        0      0        2 
   6    chr6_4494722     ZGre    A    G        0      0        2 
   6    chr6_4494722     ZHar    A    G        1      2        2 
   6    chr6_4494722   Sample    A    G        0      0        2 
   6    chr6_4495200     AAsi    T    C        0      0        2 
   6    chr6_4495200     AKia    T    C      0.5      1        2 
   6    chr6_4495200     AOna    T    C        0      0        2 
   6    chr6_4495200     ASom    T    C        0      0        2 
   6    chr6_4495200     HCab    T    C        0      0        2 
   6    chr6_4495200     HPrz    T    C        0      0        2 
   6    chr6_4495200     ZBoe    T    C        0      0        2 
   6    chr6_4495200     ZGre    T    C        0      0        2 
   6    chr6_4495200     ZHar    T    C        0      0        2 
   6    chr6_4495200   Sample    T    C        1      2        2 
   6    chr6_4502574     AAsi    A    G        0      0        2 
   6    chr6_4502574     AKia    A    G        0      0        2 
   6    chr6_4502574     AOna    A    G      0.5      1        2 
   6    chr6_4502574     ASom    A    G        0      0        2 
   6    chr6_4502574     HCab    A    G        0      0        2 
   6    chr6_4502574     HPrz    A    G        0      0        2 
   6    chr6_4502574     ZBoe    A    G        0      0        2 
   6    chr6_4502574     ZGre    A    G        0      0        2 
   6    chr6_4502574     ZHar    A    G        0      0        2 
   6    chr6_4502574   Sample    A    G        0      0        2 
   6    chr6_4503760     AAsi    A    G        0      0        2 
   6    chr6_4503760     AKia    A    G        0      0        2 
   6    chr6_4503760     AOna    A    G        0      0        2 
   6    chr6_4503760     ASom    A    G        0      0        2 
   6    chr6_4503760     HCab    A    G        1      2        2 
   6    chr6_4503760     HPrz    A    G        1      2        2 
   6    chr6_4503760     ZBoe    A    G        0      0        2 
   6    chr6_4503760     ZGre    A    G        0      0        2 
   6    chr6_4503760     ZHar    A    G        0      0        2 
   6    chr6_4503760   Sample    A    G        0      0        2 
   6    chr6_4505185     AAsi    T    C        0      0        2 
   6    chr6_4505185     AKia    T    C        0      0        2 
   6    chr6_4505185     AOna    T    C        0      0        2 
   6    chr6_4505185     ASom    T    C        0      0        2 
   6    chr6_4505185     HCab    T    C        0      0        2 
   6    chr6_4505185     HPrz    T    C        0      0        2 
   6    chr6_4505185     ZBoe    T    C      0.5      1        2 
   6    chr6_4505185     ZGre    T    C        0      0        2 
   6    chr6_4505185     ZHar    T    C        0      0        2 
   6    chr6_4505185   Sample    T    C        0      0        2 
   6    chr6_4518936     AAsi    T    G        0      0        2 
   6    chr6_4518936     AKia    T    G        0      0        2 
   6    chr6_4518936     AOna    T    G        0      0        2 
   6    chr6_4518936     ASom    T    G        0      0        2 
   6    chr6_4518936     HCab    T    G        0      0        2 
   6    chr6_4518936     HPrz    T    G        0      0        2 
   6    chr6_4518936     ZBoe    T    G        0      0        2 
   6    chr6_4518936     ZGre    T    G      0.5      1        2 
   6    chr6_4518936     ZHar    T    G        0      0        2 
   6    chr6_4518936   Sample    T    G        0      0        2 
   6    chr6_4522052     AAsi    C    T        0      0        2 
   6    chr6_4522052     AKia    C    T        0      0        2 
   6    chr6_4522052     AOna    C    T        0      0        2 
   6    chr6_4522052     ASom    C    T        0      0        2 
   6    chr6_4522052     HCab    C    T        0      0        2 
   6    chr6_4522052     HPrz    C    T        0      0        2 
   6    chr6_4522052     ZBoe    C    T        0      0        2 
   6    chr6_4522052     ZGre    C    T      0.5      1        2 
   6    chr6_4522052     ZHar    C    T        0      0        2 
   6    chr6_4522052   Sample    C    T        0      0        2 
   6    chr6_4523679     AAsi    A    G        0      0        2 
   6    chr6_4523679     AKia    A    G        0      0        2 
   6    chr6_4523679     AOna    A    G        0      0        2 
   6    chr6_4523679     ASom    A    G        0      0        2 
   6    chr6_4523679     HCab    A    G        0      0        2 
   6    chr6_4523679     HPrz    A    G        0      0        2 
   6    chr6_4523679     ZBoe    A    G        0      0        2 
   6    chr6_4523679     ZGre    A    G      0.5      1        2 
   6    chr6_4523679     ZHar    A    G        0      0        2 
   6    chr6_4523679   Sample    A    G        0      0        2 
   6    chr6_4526677     AAsi    G    C        0      0        2 
   6    chr6_4526677     AKia    G    C        0      0        2 
   6    chr6_4526677     AOna    G    C        0      0        2 
   6    chr6_4526677     ASom    G    C        0      0        2 
   6    chr6_4526677     HCab    G    C        0      0        2 
   6    chr6_4526677     HPrz    G    C      0.5      1        2 
   6    chr6_4526677     ZBoe    G    C        0      0        2 
   6    chr6_4526677     ZGre    G    C        0      0        2 
   6    chr6_4526677     ZHar    G    C        0      0        2 
   6    chr6_4526677   Sample    G    C        0      0        2 
   6    chr6_4526897     AAsi    C    T        0      0        2 
   6    chr6_4526897     AKia    C    T        0      0        2 
   6    chr6_4526897     AOna    C    T        0      0        2 
   6    chr6_4526897     ASom    C    T        0      0        2 
   6    chr6_4526897     HCab    C    T        0      0        2 
   6    chr6_4526897     HPrz    C    T        0      0        2 
   6    chr6_4526897     ZBoe    C    T        0      0        2 
   6    chr6_4526897     ZGre    C    T        0      0        2 
   6    chr6_4526897     ZHar    C    T        1      2        2 
   6    chr6_4526897   Sample    C    T        0      0        2 
   6    chr6_4527216     AAsi    G    T        0      0        2 
   6    chr6_4527216     AKia    G    T        0      0        2 
   6    chr6_4527216     AOna    G    T        0      0        2 
   6    chr6_4527216     ASom    G    T        0      0        2 
   6    chr6_4527216     HCab    G    T        0      0        2 
   6    chr6_4527216     HPrz    G    T        0      0        2 
   6    chr6_4527216     ZBoe    G    T        0      0        2 
   6    chr6_4527216     ZGre    G    T        0      0        2 
   6    chr6_4527216     ZHar    G    T        1      2        2 
   6    chr6_4527216   Sample    G    T        0      0        2 
   6    chr6_4533332     AAsi    A    C        0      0        2 
   6    chr6_4533332     AKia    A    C        0      0        2 
   6    chr6_4533332     AOna    A    C        0      0        2 
   6    chr6_4533332     ASom    A    C        0      0        2 
   6    chr6_4533332     HCab    A    C        0      0        2 
   6    chr6_4533332     HPrz    A    C        0      0        2 
   6    chr6_4533332     ZBoe    A    C        0      0        2 
   6    chr6_4533332     ZGre    A    C      0.5      1        2 
   6    chr6_4533332     ZHar    A    C        0      0        2 
   6    chr6_4533332   Sample    A    C        0      0        2 
   6    chr6_4536129     AAsi    A    C        0      0        2 
   6    chr6_4536129     AKia    A    C        0      0        2 
   6    chr6_4536129     AOna    A    C      0.5      1        2 
   6    chr6_4536129     ASom    A    C        0      0        2 
   6    chr6_4536129     HCab    A    C        0      0        2 
   6    chr6_4536129     HPrz    A    C        0      0        2 
   6    chr6_4536129     ZBoe    A    C        0      0        2 
   6    chr6_4536129     ZGre    A    C        0      0        2 
   6    chr6_4536129     ZHar    A    C        0      0        2 
   6    chr6_4536129   Sample    A    C        0      0        2 
   6    chr6_4544410     AAsi    T    A        0      0        2 
   6    chr6_4544410     AKia    T    A      0.5      1        2 
   6    chr6_4544410     AOna    T    A        0      0        2 
   6    chr6_4544410     ASom    T    A        0      0        2 
   6    chr6_4544410     HCab    T    A        0      0        2 
   6    chr6_4544410     HPrz    T    A        0      0        2 
   6    chr6_4544410     ZBoe    T    A        0      0        2 
   6    chr6_4544410     ZGre    T    A        0      0        2 
   6    chr6_4544410     ZHar    T    A        0      0        2 
   6    chr6_4544410   Sample    T    A        0      0        2 
   6    chr6_4544422     AAsi    C    T        0      0        2 
   6    chr6_4544422     AKia    C    T        0      0        2 
   6    chr6_4544422     AOna    C    T        0      0        2 
   6    chr6_4544422     ASom    C    T        0      0        2 
   6    chr6_4544422     HCab    C    T        1      2        2 
   6    chr6_4544422     HPrz    C    T        1      2        2 
   6    chr6_4544422     ZBoe    C    T        0      0        2 
   6    chr6_4544422     ZGre    C    T        0      0        2 
   6    chr6_4544422     ZHar    C    T        0      0        2 
   6    chr6_4544422   Sample    C    T        0      0        2 
   6    chr6_4544718     AAsi    T    C        0      0        2 
   6    chr6_4544718     AKia    T    C        0      0        2 
   6    chr6_4544718     AOna    T    C        0      0        2 
   6    chr6_4544718     ASom    T    C        0      0        2 
   6    chr6_4544718     HCab    T    C        1      2        2 
   6    chr6_4544718     HPrz    T    C        1      2        2 
   6    chr6_4544718     ZBoe    T    C        0      0        2 
   6    chr6_4544718     ZGre    T    C        0      0        2 
   6    chr6_4544718     ZHar    T    C        0      0        2 
   6    chr6_4544718   Sample    T    C        0      0        2 
   6    chr6_4558430     AAsi    G    A        0      0        2 
   6    chr6_4558430     AKia    G    A        0      0        2 
   6    chr6_4558430     AOna    G    A        0      0        2 
   6    chr6_4558430     ASom    G    A        0      0        2 
   6    chr6_4558430     HCab    G    A        0      0        2 
   6    chr6_4558430     HPrz    G    A        0      0        2 
   6    chr6_4558430     ZBoe    G    A        0      0        2 
   6    chr6_4558430     ZGre    G    A        1      2        2 
   6    chr6_4558430     ZHar    G    A        0      0        2 
   6    chr6_4558430   Sample    G    A        0      0        2 
   6    chr6_4559327     AAsi    G    A        0      0        2 
   6    chr6_4559327     AKia    G    A        0      0        2 
   6    chr6_4559327     AOna    G    A        0      0        2 
   6    chr6_4559327     ASom    G    A        0      0        2 
   6    chr6_4559327     HCab    G    A        1      2        2 
   6    chr6_4559327     HPrz    G    A        1      2        2 
   6    chr6_4559327     ZBoe    G    A        0      0        2 
   6    chr6_4559327     ZGre    G    A        0      0        2 
   6    chr6_4559327     ZHar    G    A        0      0        2 
   6    chr6_4559327   Sample    G    A        0      0        2 
   6    chr6_4572972     AAsi    A    G        0      0        2 
   6    chr6_4572972     AKia    A    G        0      0        2 
   6    chr6_4572972     AOna    A    G      0.5      1        2 
   6    chr6_4572972     ASom    A    G        0      0        2 
   6    chr6_4572972     HCab    A    G        0      0        2 
   6    chr6_4572972     HPrz    A    G        0      0        2 
   6    chr6_4572972     ZBoe    A    G        0      0        2 
   6    chr6_4572972     ZGre    A    G        0      0        2 
   6    chr6_4572972     ZHar    A    G        0      0        2 
   6    chr6_4572972   Sample    A    G        0      0        2 
   6    chr6_4573147     AAsi    C    T        0      0        2 
   6    chr6_4573147     AKia    C    T        0      0        2 
   6    chr6_4573147     AOna    C    T        0      0        2 
   6    chr6_4573147     ASom    C    T        0      0        2 
   6    chr6_4573147     HCab    C    T        1      2        2 
   6    chr6_4573147     HPrz    C    T        1      2        2 
   6    chr6_4573147     ZBoe    C    T        0      0        2 
   6    chr6_4573147     ZGre    C    T        0      0        2 
   6    chr6_4573147     ZHar    C    T        0      0        2 
   6    chr6_4573147   Sample    C    T        0      0        2 
   6    chr6_4575516     AAsi    G    C        0      0        2 
   6    chr6_4575516     AKia    G    C        0      0        2 
   6    chr6_4575516     AOna    G    C        0      0        2 
   6    chr6_4575516     ASom    G    C        0      0        2 
   6    chr6_4575516     HCab    G    C        0      0        2 
   6    chr6_4575516     HPrz    G    C        0      0        2 
   6    chr6_4575516     ZBoe    G    C      0.5      1        2 
   6    chr6_4575516     ZGre    G    C        0      0        2 
   6    chr6_4575516     ZHar    G    C        0      0        2 
   6    chr6_4575516   Sample    G    C        0      0        2 
   6    chr6_4575782     AAsi    T    A        0      0        2 
   6    chr6_4575782     AKia    T    A        0      0        2 
   6    chr6_4575782     AOna    T    A        0      0        2 
   6    chr6_4575782     ASom    T    A        0      0        2 
   6    chr6_4575782     HCab    T    A        0      0        2 
   6    chr6_4575782     HPrz    T    A        0      0        2 
   6    chr6_4575782     ZBoe    T    A        0      0        2 
   6    chr6_4575782     ZGre    T    A      0.5      1        2 
   6    chr6_4575782     ZHar    T    A        0      0        2 
   6    chr6_4575782   Sample    T    A        0      0        2 
   6    chr6_4590495     AAsi    T    C        0      0        2 
   6    chr6_4590495     AKia    T    C        0      0        2 
   6    chr6_4590495     AOna    T    C        0      0        2 
   6    chr6_4590495     ASom    T    C        0      0        2 
   6    chr6_4590495     HCab    T    C        0      0        2 
   6    chr6_4590495     HPrz    T    C        0      0        2 
   6    chr6_4590495     ZBoe    T    C      0.5      1        2 
   6    chr6_4590495     ZGre    T    C        0      0        2 
   6    chr6_4590495     ZHar    T    C        0      0        2 
   6    chr6_4590495   Sample    T    C        0      0        2 
   6    chr6_4595054     AAsi    C    T        0      0        2 
   6    chr6_4595054     AKia    C    T        0      0        2 
   6    chr6_4595054     AOna    C    T      0.5      1        2 
   6    chr6_4595054     ASom    C    T        0      0        2 
   6    chr6_4595054     HCab    C    T        0      0        2 
   6    chr6_4595054     HPrz    C    T        0      0        2 
   6    chr6_4595054     ZBoe    C    T        0      0        2 
   6    chr6_4595054     ZGre    C    T        0      0        2 
   6    chr6_4595054     ZHar    C    T        0      0        2 
   6    chr6_4595054   Sample    C    T        0      0        2 
   6    chr6_4601630     AAsi    T    C        0      0        2 
   6    chr6_4601630     AKia    T    C        0      0        2 
   6    chr6_4601630     AOna    T    C        0      0        2 
   6    chr6_4601630     ASom    T    C        0      0        2 
   6    chr6_4601630     HCab    T    C        0      0        2 
   6    chr6_4601630     HPrz    T    C      0.5      1        2 
   6    chr6_4601630     ZBoe    T    C        0      0        2 
   6    chr6_4601630     ZGre    T    C        0      0        2 
   6    chr6_4601630     ZHar    T    C        0      0        2 
   6    chr6_4601630   Sample    T    C        0      0        2 
   6    chr6_4607677     AAsi    G    T        0      0        2 
   6    chr6_4607677     AKia    G    T        0      0        2 
   6    chr6_4607677     AOna    G    T        0      0        2 
   6    chr6_4607677     ASom    G    T        0      0        2 
   6    chr6_4607677     HCab    G    T        1      2        2 
   6    chr6_4607677     HPrz    G    T        1      2        2 
   6    chr6_4607677     ZBoe    G    T        0      0        2 
   6    chr6_4607677     ZGre    G    T        0      0        2 
   6    chr6_4607677     ZHar    G    T        0      0        2 
   6    chr6_4607677   Sample    G    T        0      0        2 
   6    chr6_4609720     AAsi    T    A        0      0        2 
   6    chr6_4609720     AKia    T    A        0      0        2 
   6    chr6_4609720     AOna    T    A        0      0        2 
   6    chr6_4609720     ASom    T    A        0      0        2 
   6    chr6_4609720     HCab    T    A        1      2        2 
   6    chr6_4609720     HPrz    T    A        1      2        2 
   6    chr6_4609720     ZBoe    T    A        0      0        2 
   6    chr6_4609720     ZGre    T    A        0      0        2 
   6    chr6_4609720     ZHar    T    A        0      0        2 
   6    chr6_4609720   Sample    T    A        0      0        2 
   6    chr6_4618758     AAsi    T    C        1      2        2 
   6    chr6_4618758     AKia    T    C        1      2        2 
   6    chr6_4618758     AOna    T    C        0      0        2 
   6    chr6_4618758     ASom    T    C        0      0        2 
   6    chr6_4618758     HCab    T    C        0      0        2 
   6    chr6_4618758     HPrz    T    C        0      0        2 
   6    chr6_4618758     ZBoe    T    C        0      0        2 
   6    chr6_4618758     ZGre    T    C        0      0        2 
   6    chr6_4618758     ZHar    T    C        0      0        2 
   6    chr6_4618758   Sample    T    C        1      2        2 
   6    chr6_4620220     AAsi    A    T        0      0        2 
   6    chr6_4620220     AKia    A    T        0      0        2 
   6    chr6_4620220     AOna    A    T        0      0        2 
   6    chr6_4620220     ASom    A    T        1      2        2 
   6    chr6_4620220     HCab    A    T        0      0        2 
   6    chr6_4620220     HPrz    A    T        0      0        2 
   6    chr6_4620220     ZBoe    A    T        0      0        2 
   6    chr6_4620220     ZGre    A    T        0      0        2 
   6    chr6_4620220     ZHar    A    T        0      0        2 
   6    chr6_4620220   Sample    A    T        0      0        2 
   6    chr6_4644699     AAsi    A    G        0      0        2 
   6    chr6_4644699     AKia    A    G        0      0        2 
   6    chr6_4644699     AOna    A    G        0      0        2 
   6    chr6_4644699     ASom    A    G        0      0        2 
   6    chr6_4644699     HCab    A    G        1      2        2 
   6    chr6_4644699     HPrz    A    G        1      2        2 
   6    chr6_4644699     ZBoe    A    G        0      0        2 
   6    chr6_4644699     ZGre    A    G        0      0        2 
   6    chr6_4644699     ZHar    A    G        0      0        2 
   6    chr6_4644699   Sample    A    G        0      0        2 
   6    chr6_4647600     AAsi    A    G        0      0        2 
   6    chr6_4647600     AKia    A    G        0      0        2 
   6    chr6_4647600     AOna    A    G        0      0        2 
   6    chr6_4647600     ASom    A    G        0      0        2 
   6    chr6_4647600     HCab    A    G        1      2        2 
   6    chr6_4647600     HPrz    A    G        1      2        2 
   6    chr6_4647600     ZBoe    A    G        0      0        2 
   6    chr6_4647600     ZGre    A    G        0      0        2 
   6    chr6_4647600     ZHar    A    G        0      0        2 
   6    chr6_4647600   Sample    A    G        0      0        2 
   6    chr6_4649349     AAsi    G    C        0      0        2 
   6    chr6_4649349     AKia    G    C        0      0        2 
   6    chr6_4649349     AOna    G    C        0      0        2 
   6    chr6_4649349     ASom    G    C        0      0        2 
   6    chr6_4649349     HCab    G    C        1      2        2 
   6    chr6_4649349     HPrz    G    C        0      0        2 
   6    chr6_4649349     ZBoe    G    C        0      0        2 
   6    chr6_4649349     ZGre    G    C        0      0        2 
   6    chr6_4649349     ZHar    G    C        0      0        2 
   6    chr6_4649349   Sample    G    C        0      0        2 
   6    chr6_4649546     AAsi    G    C        0      0        2 
   6    chr6_4649546     AKia    G    C        0      0        2 
   6    chr6_4649546     AOna    G    C        0      0        2 
   6    chr6_4649546     ASom    G    C        0      0        2 
   6    chr6_4649546     HCab    G    C        1      2        2 
   6    chr6_4649546     HPrz    G    C      0.5      1        2 
   6    chr6_4649546     ZBoe    G    C        0      0        2 
   6    chr6_4649546     ZGre    G    C        0      0        2 
   6    chr6_4649546     ZHar    G    C        0      0        2 
   6    chr6_4649546   Sample    G    C        0      0        2 
   6    chr6_4651961     AAsi    T    G        0      0        2 
   6    chr6_4651961     AKia    T    G        0      0        2 
   6    chr6_4651961     AOna    T    G        0      0        2 
   6    chr6_4651961     ASom    T    G        0      0        2 
   6    chr6_4651961     HCab    T    G        0      0        2 
   6    chr6_4651961     HPrz    T    G        0      0        2 
   6    chr6_4651961     ZBoe    T    G        0      0        2 
   6    chr6_4651961     ZGre    T    G      0.5      1        2 
   6    chr6_4651961     ZHar    T    G        0      0        2 
   6    chr6_4651961   Sample    T    G        0      0        2 
   6    chr6_4653958     AAsi    T    C        0      0        2 
   6    chr6_4653958     AKia    T    C        0      0        2 
   6    chr6_4653958     AOna    T    C        0      0        2 
   6    chr6_4653958     ASom    T    C        0      0        2 
   6    chr6_4653958     HCab    T    C        1      2        2 
   6    chr6_4653958     HPrz    T    C        1      2        2 
   6    chr6_4653958     ZBoe    T    C        0      0        2 
   6    chr6_4653958     ZGre    T    C        0      0        2 
   6    chr6_4653958     ZHar    T    C        0      0        2 
   6    chr6_4653958   Sample    T    C        0      0        2 
   6    chr6_4661663     AAsi    G    A        0      0        2 
   6    chr6_4661663     AKia    G    A        0      0        2 
   6    chr6_4661663     AOna    G    A        0      0        2 
   6    chr6_4661663     ASom    G    A        0      0        2 
   6    chr6_4661663     HCab    G    A        0      0        2 
   6    chr6_4661663     HPrz    G    A        1      2        2 
   6    chr6_4661663     ZBoe    G    A        0      0        2 
   6    chr6_4661663     ZGre    G    A        0      0        2 
   6    chr6_4661663     ZHar    G    A        0      0        2 
   6    chr6_4661663   Sample    G    A        0      0        2 
   6    chr6_4677759     AAsi    A    G        0      0        2 
   6    chr6_4677759     AKia    A    G        0      0        2 
   6    chr6_4677759     AOna    A    G        0      0        2 
   6    chr6_4677759     ASom    A    G        0      0        2 
   6    chr6_4677759     HCab    A    G        1      2        2 
   6    chr6_4677759     HPrz    A    G        1      2        2 
   6    chr6_4677759     ZBoe    A    G        0      0        2 
   6    chr6_4677759     ZGre    A    G        0      0        2 
   6    chr6_4677759     ZHar    A    G        0      0        2 
   6    chr6_4677759   Sample    A    G        0      0        2 
   6    chr6_4683715     AAsi    C    A        0      0        2 
   6    chr6_4683715     AKia    C    A        0      0        2 
   6    chr6_4683715     AOna    C    A        0      0        2 
   6    chr6_4683715     ASom    C    A        0      0        2 
   6    chr6_4683715     HCab    C    A        0      0        2 
   6    chr6_4683715     HPrz    C    A        0      0        2 
   6    chr6_4683715     ZBoe    C    A      0.5      1        2 
   6    chr6_4683715     ZGre    C    A        1      2        2 
   6    chr6_4683715     ZHar    C    A        1      2        2 
   6    chr6_4683715   Sample    C    A        0      0        2 
   6    chr6_4685234     AAsi    G    A        0      0        2 
   6    chr6_4685234     AKia    G    A        0      0        2 
   6    chr6_4685234     AOna    G    A        0      0        2 
   6    chr6_4685234     ASom    G    A        0      0        2 
   6    chr6_4685234     HCab    G    A        1      2        2 
   6    chr6_4685234     HPrz    G    A        1      2        2 
   6    chr6_4685234     ZBoe    G    A        0      0        2 
   6    chr6_4685234     ZGre    G    A        0      0        2 
   6    chr6_4685234     ZHar    G    A        0      0        2 
   6    chr6_4685234   Sample    G    A        0      0        2 
   6    chr6_4708728     AAsi    T    C        0      0        2 
   6    chr6_4708728     AKia    T    C        0      0        2 
   6    chr6_4708728     AOna    T    C        0      0        2 
   6    chr6_4708728     ASom    T    C        0      0        2 
   6    chr6_4708728     HCab    T    C        1      2        2 
   6    chr6_4708728     HPrz    T    C        1      2        2 
   6    chr6_4708728     ZBoe    T    C        0      0        2 
   6    chr6_4708728     ZGre    T    C        0      0        2 
   6    chr6_4708728     ZHar    T    C        0      0        2 
   6    chr6_4708728   Sample    T    C        0      0        2 
   6    chr6_4717857     AAsi    G    A        0      0        2 
   6    chr6_4717857     AKia    G    A        0      0        2 
   6    chr6_4717857     AOna    G    A        0      0        2 
   6    chr6_4717857     ASom    G    A        0      0        2 
   6    chr6_4717857     HCab    G    A        0      0        2 
   6    chr6_4717857     HPrz    G    A        0      0        2 
   6    chr6_4717857     ZBoe    G    A        0      0        2 
   6    chr6_4717857     ZGre    G    A      0.5      1        2 
   6    chr6_4717857     ZHar    G    A        0      0        2 
   6    chr6_4717857   Sample    G    A        0      0        2 
   6    chr6_4722408     AAsi    G    T        0      0        2 
   6    chr6_4722408     AKia    G    T        1      2        2 
   6    chr6_4722408     AOna    G    T        0      0        2 
   6    chr6_4722408     ASom    G    T        0      0        2 
   6    chr6_4722408     HCab    G    T        0      0        2 
   6    chr6_4722408     HPrz    G    T        0      0        2 
   6    chr6_4722408     ZBoe    G    T        0      0        2 
   6    chr6_4722408     ZGre    G    T        0      0        2 
   6    chr6_4722408     ZHar    G    T        0      0        2 
   6    chr6_4722408   Sample    G    T        0      0        2 
   6    chr6_4724120     AAsi    T    C        0      0        2 
   6    chr6_4724120     AKia    T    C        0      0        2 
   6    chr6_4724120     AOna    T    C        0      0        2 
   6    chr6_4724120     ASom    T    C        1      2        2 
   6    chr6_4724120     HCab    T    C        0      0        2 
   6    chr6_4724120     HPrz    T    C        0      0        2 
   6    chr6_4724120     ZBoe    T    C        0      0        2 
   6    chr6_4724120     ZGre    T    C        0      0        2 
   6    chr6_4724120     ZHar    T    C        0      0        2 
   6    chr6_4724120   Sample    T    C        0      0        2 
   6    chr6_4726306     AAsi    T    G        0      0        2 
   6    chr6_4726306     AKia    T    G        0      0        2 
   6    chr6_4726306     AOna    T    G        0      0        2 
   6    chr6_4726306     ASom    T    G        0      0        2 
   6    chr6_4726306     HCab    T    G        0      0        2 
   6    chr6_4726306     HPrz    T    G        0      0        2 
   6    chr6_4726306     ZBoe    T    G        0      0        2 
   6    chr6_4726306     ZGre    T    G        0      0        2 
   6    chr6_4726306     ZHar    T    G        1      2        2 
   6    chr6_4726306   Sample    T    G        0      0        2 
   6    chr6_4735637     AAsi    G    A        0      0        2 
   6    chr6_4735637     AKia    G    A        0      0        2 
   6    chr6_4735637     AOna    G    A        0      0        2 
   6    chr6_4735637     ASom    G    A        0      0        2 
   6    chr6_4735637     HCab    G    A        0      0        2 
   6    chr6_4735637     HPrz    G    A        0      0        2 
   6    chr6_4735637     ZBoe    G    A        0      0        2 
   6    chr6_4735637     ZGre    G    A        0      0        2 
   6    chr6_4735637     ZHar    G    A        1      2        2 
   6    chr6_4735637   Sample    G    A        0      0        2 
   6    chr6_4758202     AAsi    A    G      0.5      1        2 
   6    chr6_4758202     AKia    A    G        0      0        2 
   6    chr6_4758202     AOna    A    G        0      0        2 
   6    chr6_4758202     ASom    A    G        0      0        2 
   6    chr6_4758202     HCab    A    G        0      0        2 
   6    chr6_4758202     HPrz    A    G        0      0        2 
   6    chr6_4758202     ZBoe    A    G        0      0        2 
   6    chr6_4758202     ZGre    A    G        0      0        2 
   6    chr6_4758202     ZHar    A    G        0      0        2 
   6    chr6_4758202   Sample    A    G        0      0        2 
   6    chr6_4773372     AAsi    C    A        0      0        2 
   6    chr6_4773372     AKia    C    A        0      0        2 
   6    chr6_4773372     AOna    C    A        0      0        2 
   6    chr6_4773372     ASom    C    A        0      0        2 
   6    chr6_4773372     HCab    C    A        1      2        2 
   6    chr6_4773372     HPrz    C    A        1      2        2 
   6    chr6_4773372     ZBoe    C    A        0      0        2 
   6    chr6_4773372     ZGre    C    A        0      0        2 
   6    chr6_4773372     ZHar    C    A        0      0        2 
   6    chr6_4773372   Sample    C    A        0      0        2 
   6    chr6_4775337     AAsi    G    A        0      0        2 
   6    chr6_4775337     AKia    G    A        0      0        2 
   6    chr6_4775337     AOna    G    A        0      0        2 
   6    chr6_4775337     ASom    G    A        0      0        2 
   6    chr6_4775337     HCab    G    A        0      0        2 
   6    chr6_4775337     HPrz    G    A        0      0        2 
   6    chr6_4775337     ZBoe    G    A        0      0        2 
   6    chr6_4775337     ZGre    G    A        0      0        2 
   6    chr6_4775337     ZHar    G    A        1      2        2 
   6    chr6_4775337   Sample    G    A        0      0        2 
   6    chr6_4776914     AAsi    A    G        0      0        2 
   6    chr6_4776914     AKia    A    G        0      0        2 
   6    chr6_4776914     AOna    A    G        0      0        2 
   6    chr6_4776914     ASom    A    G        0      0        2 
   6    chr6_4776914     HCab    A    G        0      0        2 
   6    chr6_4776914     HPrz    A    G        0      0        2 
   6    chr6_4776914     ZBoe    A    G        1      2        2 
   6    chr6_4776914     ZGre    A    G        0      0        2 
   6    chr6_4776914     ZHar    A    G        0      0        2 
   6    chr6_4776914   Sample    A    G        0      0        2 
   6    chr6_4791734     AAsi    A    G        0      0        2 
   6    chr6_4791734     AKia    A    G        0      0        2 
   6    chr6_4791734     AOna    A    G      0.5      1        2 
   6    chr6_4791734     ASom    A    G        0      0        2 
   6    chr6_4791734     HCab    A    G        0      0        2 
   6    chr6_4791734     HPrz    A    G        0      0        2 
   6    chr6_4791734     ZBoe    A    G        0      0        2 
   6    chr6_4791734     ZGre    A    G        0      0        2 
   6    chr6_4791734     ZHar    A    G        0      0        2 
   6    chr6_4791734   Sample    A    G        0      0        2 
   6    chr6_4794300     AAsi    C    T        0      0        2 
   6    chr6_4794300     AKia    C    T        0      0        2 
   6    chr6_4794300     AOna    C    T        0      0        2 
   6    chr6_4794300     ASom    C    T        0      0        2 
   6    chr6_4794300     HCab    C    T        0      0        2 
   6    chr6_4794300     HPrz    C    T        0      0        2 
   6    chr6_4794300     ZBoe    C    T        0      0        2 
   6    chr6_4794300     ZGre    C    T        0      0        2 
   6    chr6_4794300     ZHar    C    T        1      2        2 
   6    chr6_4794300   Sample    C    T        0      0        2 
   6    chr6_4804167     AAsi    G    C        0      0        2 
   6    chr6_4804167     AKia    G    C        0      0        2 
   6    chr6_4804167     AOna    G    C        0      0        2 
   6    chr6_4804167     ASom    G    C        0      0        2 
   6    chr6_4804167     HCab    G    C        1      2        2 
   6    chr6_4804167     HPrz    G    C        1      2        2 
   6    chr6_4804167     ZBoe    G    C        0      0        2 
   6    chr6_4804167     ZGre    G    C        0      0        2 
   6    chr6_4804167     ZHar    G    C        0      0        2 
   6    chr6_4804167   Sample    G    C        0      0        2 
   6    chr6_4804628     AAsi    T    C        0      0        2 
   6    chr6_4804628     AKia    T    C        1      2        2 
   6    chr6_4804628     AOna    T    C      0.5      1        2 
   6    chr6_4804628     ASom    T    C        0      0        2 
   6    chr6_4804628     HCab    T    C        0      0        2 
   6    chr6_4804628     HPrz    T    C        0      0        2 
   6    chr6_4804628     ZBoe    T    C        1      2        2 
   6    chr6_4804628     ZGre    T    C        1      2        2 
   6    chr6_4804628     ZHar    T    C        1      2        2 
   6    chr6_4804628   Sample    T    C        0      0        2 
   6    chr6_4807215     AAsi    G    A        0      0        2 
   6    chr6_4807215     AKia    G    A        0      0        2 
   6    chr6_4807215     AOna    G    A        0      0        2 
   6    chr6_4807215     ASom    G    A        0      0        2 
   6    chr6_4807215     HCab    G    A        0      0        2 
   6    chr6_4807215     HPrz    G    A        0      0        2 
   6    chr6_4807215     ZBoe    G    A        0      0        2 
   6    chr6_4807215     ZGre    G    A        0      0        2 
   6    chr6_4807215     ZHar    G    A        1      2        2 
   6    chr6_4807215   Sample    G    A        0      0        2 
   6    chr6_4807225     AAsi    C    A        0      0        2 
   6    chr6_4807225     AKia    C    A        0      0        2 
   6    chr6_4807225     AOna    C    A        0      0        2 
   6    chr6_4807225     ASom    C    A        0      0        2 
   6    chr6_4807225     HCab    C    A        1      2        2 
   6    chr6_4807225     HPrz    C    A        1      2        2 
   6    chr6_4807225     ZBoe    C    A        0      0        2 
   6    chr6_4807225     ZGre    C    A        0      0        2 
   6    chr6_4807225     ZHar    C    A        0      0        2 
   6    chr6_4807225   Sample    C    A        0      0        2 
   6    chr6_4819802     AAsi    A    G        0      0        2 
   6    chr6_4819802     AKia    A    G        0      0        2 
   6    chr6_4819802     AOna    A    G      0.5      1        2 
   6    chr6_4819802     ASom    A    G        0      0        2 
   6    chr6_4819802     HCab    A    G        0      0        2 
   6    chr6_4819802     HPrz    A    G        0      0        2 
   6    chr6_4819802     ZBoe    A    G        0      0        2 
   6    chr6_4819802     ZGre    A    G        0      0        2 
   6    chr6_4819802     ZHar    A    G        0      0        2 
   6    chr6_4819802   Sample    A    G        0      0        2 
   6    chr6_4821345     AAsi    G    C        0      0        2 
   6    chr6_4821345     AKia    G    C        0      0        2 
   6    chr6_4821345     AOna    G    C        0      0        2 
   6    chr6_4821345     ASom    G    C        0      0        2 
   6    chr6_4821345     HCab    G    C        1      2        2 
   6    chr6_4821345     HPrz    G    C        1      2        2 
   6    chr6_4821345     ZBoe    G    C        0      0        2 
   6    chr6_4821345     ZGre    G    C        0      0        2 
   6    chr6_4821345     ZHar    G    C        0      0        2 
   6    chr6_4821345   Sample    G    C        0      0        2 
   6    chr6_4825119     AAsi    C    T        0      0        2 
   6    chr6_4825119     AKia    C    T        1      2        2 
   6    chr6_4825119     AOna    C    T        0      0        2 
   6    chr6_4825119     ASom    C    T        0      0        2 
   6    chr6_4825119     HCab    C    T        0      0        2 
   6    chr6_4825119     HPrz    C    T        0      0        2 
   6    chr6_4825119     ZBoe    C    T        0      0        2 
   6    chr6_4825119     ZGre    C    T        0      0        2 
   6    chr6_4825119     ZHar    C    T        0      0        2 
   6    chr6_4825119   Sample    C    T        0      0        2 
   6    chr6_4825682     AAsi    C    T        0      0        2 
   6    chr6_4825682     AKia    C    T        0      0        2 
   6    chr6_4825682     AOna    C    T        0      0        2 
   6    chr6_4825682     ASom    C    T        0      0        2 
   6    chr6_4825682     HCab    C    T        1      2        2 
   6    chr6_4825682     HPrz    C    T        1      2        2 
   6    chr6_4825682     ZBoe    C    T        0      0        2 
   6    chr6_4825682     ZGre    C    T        0      0        2 
   6    chr6_4825682     ZHar    C    T        0      0        2 
   6    chr6_4825682   Sample    C    T        0      0        2 
   6    chr6_4832670     AAsi    A    G        0      0        2 
   6    chr6_4832670     AKia    A    G        1      2        2 
   6    chr6_4832670     AOna    A    G      0.5      1        2 
   6    chr6_4832670     ASom    A    G        0      0        2 
   6    chr6_4832670     HCab    A    G        0      0        2 
   6    chr6_4832670     HPrz    A    G        0      0        2 
   6    chr6_4832670     ZBoe    A    G        0      0        2 
   6    chr6_4832670     ZGre    A    G        0      0        2 
   6    chr6_4832670     ZHar    A    G        0      0        2 
   6    chr6_4832670   Sample    A    G        0      0        2 
   6    chr6_4839016     AAsi    T    C        0      0        2 
   6    chr6_4839016     AKia    T    C        0      0        2 
   6    chr6_4839016     AOna    T    C        0      0        2 
   6    chr6_4839016     ASom    T    C        0      0        2 
   6    chr6_4839016     HCab    T    C        1      2        2 
   6    chr6_4839016     HPrz    T    C        1      2        2 
   6    chr6_4839016     ZBoe    T    C        0      0        2 
   6    chr6_4839016     ZGre    T    C        0      0        2 
   6    chr6_4839016     ZHar    T    C        0      0        2 
   6    chr6_4839016   Sample    T    C        0      0        2 
   6    chr6_4852131     AAsi    A    T        0      0        2 
   6    chr6_4852131     AKia    A    T        0      0        2 
   6    chr6_4852131     AOna    A    T        0      0        2 
   6    chr6_4852131     ASom    A    T        0      0        2 
   6    chr6_4852131     HCab    A    T        0      0        2 
   6    chr6_4852131     HPrz    A    T        0      0        2 
   6    chr6_4852131     ZBoe    A    T      0.5      1        2 
   6    chr6_4852131     ZGre    A    T        0      0        2 
   6    chr6_4852131     ZHar    A    T        0      0        2 
   6    chr6_4852131   Sample    A    T        0      0        2 
   6    chr6_4852919     AAsi    A    G        0      0        2 
   6    chr6_4852919     AKia    A    G        0      0        2 
   6    chr6_4852919     AOna    A    G      0.5      1        2 
   6    chr6_4852919     ASom    A    G        0      0        2 
   6    chr6_4852919     HCab    A    G        0      0        2 
   6    chr6_4852919     HPrz    A    G        0      0        2 
   6    chr6_4852919     ZBoe    A    G        0      0        2 
   6    chr6_4852919     ZGre    A    G        0      0        2 
   6    chr6_4852919     ZHar    A    G        0      0        2 
   6    chr6_4852919   Sample    A    G        0      0        2 
   6    chr6_4853875     AAsi    G    A        0      0        2 
   6    chr6_4853875     AKia    G    A        0      0        2 
   6    chr6_4853875     AOna    G    A        0      0        2 
   6    chr6_4853875     ASom    G    A        0      0        2 
   6    chr6_4853875     HCab    G    A        0      0        2 
   6    chr6_4853875     HPrz    G    A        0      0        2 
   6    chr6_4853875     ZBoe    G    A        0      0        2 
   6    chr6_4853875     ZGre    G    A        0      0        2 
   6    chr6_4853875     ZHar    G    A        1      2        2 
   6    chr6_4853875   Sample    G    A        0      0        2 
   6    chr6_4854742     AAsi    C    T        0      0        2 
   6    chr6_4854742     AKia    C    T        0      0        2 
   6    chr6_4854742     AOna    C    T        0      0        2 
   6    chr6_4854742     ASom    C    T        0      0        2 
   6    chr6_4854742     HCab    C    T        0      0        2 
   6    chr6_4854742     HPrz    C    T        0      0        2 
   6    chr6_4854742     ZBoe    C    T      0.5      1        2 
   6    chr6_4854742     ZGre    C    T        0      0        2 
   6    chr6_4854742     ZHar    C    T        0      0        2 
   6    chr6_4854742   Sample    C    T        0      0        2 
   6    chr6_4861571     AAsi    T    C        0      0        2 
   6    chr6_4861571     AKia    T    C        0      0        2 
   6    chr6_4861571     AOna    T    C        0      0        2 
   6    chr6_4861571     ASom    T    C        0      0        2 
   6    chr6_4861571     HCab    T    C        1      2        2 
   6    chr6_4861571     HPrz    T    C        1      2        2 
   6    chr6_4861571     ZBoe    T    C        0      0        2 
   6    chr6_4861571     ZGre    T    C        0      0        2 
   6    chr6_4861571     ZHar    T    C        0      0        2 
   6    chr6_4861571   Sample    T    C        0      0        2 
   6    chr6_4868287     AAsi    T    C        0      0        2 
   6    chr6_4868287     AKia    T    C        0      0        2 
   6    chr6_4868287     AOna    T    C        0      0        2 
   6    chr6_4868287     ASom    T    C        0      0        2 
   6    chr6_4868287     HCab    T    C        1      2        2 
   6    chr6_4868287     HPrz    T    C        1      2        2 
   6    chr6_4868287     ZBoe    T    C        0      0        2 
   6    chr6_4868287     ZGre    T    C        0      0        2 
   6    chr6_4868287     ZHar    T    C        0      0        2 
   6    chr6_4868287   Sample    T    C        0      0        2 
   6    chr6_4882415     AAsi    A    C        0      0        2 
   6    chr6_4882415     AKia    A    C        1      2        2 
   6    chr6_4882415     AOna    A    C      0.5      1        2 
   6    chr6_4882415     ASom    A    C        0      0        2 
   6    chr6_4882415     HCab    A    C        0      0        2 
   6    chr6_4882415     HPrz    A    C        0      0        2 
   6    chr6_4882415     ZBoe    A    C        0      0        2 
   6    chr6_4882415     ZGre    A    C        0      0        2 
   6    chr6_4882415     ZHar    A    C        0      0        2 
   6    chr6_4882415   Sample    A    C        0      0        2 
   6    chr6_4886516     AAsi    G    C        0      0        2 
   6    chr6_4886516     AKia    G    C        0      0        2 
   6    chr6_4886516     AOna    G    C        0      0        2 
   6    chr6_4886516     ASom    G    C        0      0        2 
   6    chr6_4886516     HCab    G    C        0      0        2 
   6    chr6_4886516     HPrz    G    C        0      0        2 
   6    chr6_4886516     ZBoe    G    C        0      0        2 
   6    chr6_4886516     ZGre    G    C        0      0        2 
   6    chr6_4886516     ZHar    G    C        1      2        2 
   6    chr6_4886516   Sample    G    C        0      0        2 
   6    chr6_4893882     AAsi    C    T        0      0        2 
   6    chr6_4893882     AKia    C    T        0      0        2 
   6    chr6_4893882     AOna    C    T        0      0        2 
   6    chr6_4893882     ASom    C    T        0      0        2 
   6    chr6_4893882     HCab    C    T        1      2        2 
   6    chr6_4893882     HPrz    C    T        1      2        2 
   6    chr6_4893882     ZBoe    C    T        0      0        2 
   6    chr6_4893882     ZGre    C    T        0      0        2 
   6    chr6_4893882     ZHar    C    T        0      0        2 
   6    chr6_4893882   Sample    C    T        0      0        2 
   6    chr6_4901608     AAsi    G    A        0      0        2 
   6    chr6_4901608     AKia    G    A        0      0        2 
   6    chr6_4901608     AOna    G    A        0      0        2 
   6    chr6_4901608     ASom    G    A        0      0        2 
   6    chr6_4901608     HCab    G    A        0      0        2 
   6    chr6_4901608     HPrz    G    A        0      0        2 
   6    chr6_4901608     ZBoe    G    A      0.5      1        2 
   6    chr6_4901608     ZGre    G    A        0      0        2 
   6    chr6_4901608     ZHar    G    A        0      0        2 
   6    chr6_4901608   Sample    G    A        0      0        2 
   6    chr6_4902023     AAsi    A    G        0      0        2 
   6    chr6_4902023     AKia    A    G      0.5      1        2 
   6    chr6_4902023     AOna    A    G        0      0        2 
   6    chr6_4902023     ASom    A    G        0      0        2 
   6    chr6_4902023     HCab    A    G        0      0        2 
   6    chr6_4902023     HPrz    A    G        0      0        2 
   6    chr6_4902023     ZBoe    A    G        0      0        2 
   6    chr6_4902023     ZGre    A    G        0      0        2 
   6    chr6_4902023     ZHar    A    G        0      0        2 
   6    chr6_4902023   Sample    A    G        0      0        2 
   6    chr6_4904121     AAsi    T    C        0      0        2 
   6    chr6_4904121     AKia    T    C        0      0        2 
   6    chr6_4904121     AOna    T    C      0.5      1        2 
   6    chr6_4904121     ASom    T    C        0      0        2 
   6    chr6_4904121     HCab    T    C        0      0        2 
   6    chr6_4904121     HPrz    T    C        0      0        2 
   6    chr6_4904121     ZBoe    T    C        0      0        2 
   6    chr6_4904121     ZGre    T    C        0      0        2 
   6    chr6_4904121     ZHar    T    C        0      0        2 
   6    chr6_4904121   Sample    T    C        0      0        2 
   6    chr6_4906684     AAsi    G    C        0      0        2 
   6    chr6_4906684     AKia    G    C        0      0        2 
   6    chr6_4906684     AOna    G    C        0      0        2 
   6    chr6_4906684     ASom    G    C        0      0        2 
   6    chr6_4906684     HCab    G    C        0      0        2 
   6    chr6_4906684     HPrz    G    C        0      0        2 
   6    chr6_4906684     ZBoe    G    C      0.5      1        2 
   6    chr6_4906684     ZGre    G    C        0      0        2 
   6    chr6_4906684     ZHar    G    C        0      0        2 
   6    chr6_4906684   Sample    G    C        0      0        2 
   6    chr6_4906773     AAsi    T    G        0      0        2 
   6    chr6_4906773     AKia    T    G        0      0        2 
   6    chr6_4906773     AOna    T    G      0.5      1        2 
   6    chr6_4906773     ASom    T    G        0      0        2 
   6    chr6_4906773     HCab    T    G        0      0        2 
   6    chr6_4906773     HPrz    T    G        0      0        2 
   6    chr6_4906773     ZBoe    T    G        0      0        2 
   6    chr6_4906773     ZGre    T    G        0      0        2 
   6    chr6_4906773     ZHar    T    G        0      0        2 
   6    chr6_4906773   Sample    T    G        0      0        2 
   6    chr6_4911042     AAsi    C    A        0      0        2 
   6    chr6_4911042     AKia    C    A      0.5      1        2 
   6    chr6_4911042     AOna    C    A        0      0        2 
   6    chr6_4911042     ASom    C    A        0      0        2 
   6    chr6_4911042     HCab    C    A        0      0        2 
   6    chr6_4911042     HPrz    C    A        0      0        2 
   6    chr6_4911042     ZBoe    C    A        0      0        2 
   6    chr6_4911042     ZGre    C    A        0      0        2 
   6    chr6_4911042     ZHar    C    A        0      0        2 
   6    chr6_4911042   Sample    C    A        0      0        2 
   6    chr6_4911574     AAsi    G    A        0      0        2 
   6    chr6_4911574     AKia    G    A        0      0        2 
   6    chr6_4911574     AOna    G    A        0      0        2 
   6    chr6_4911574     ASom    G    A        0      0        2 
   6    chr6_4911574     HCab    G    A        1      2        2 
   6    chr6_4911574     HPrz    G    A        1      2        2 
   6    chr6_4911574     ZBoe    G    A        0      0        2 
   6    chr6_4911574     ZGre    G    A        0      0        2 
   6    chr6_4911574     ZHar    G    A        0      0        2 
   6    chr6_4911574   Sample    G    A        0      0        2 
   6    chr6_4915465     AAsi    G    A        0      0        2 
   6    chr6_4915465     AKia    G    A        0      0        2 
   6    chr6_4915465     AOna    G    A        0      0        2 
   6    chr6_4915465     ASom    G    A        0      0        2 
   6    chr6_4915465     HCab    G    A        1      2        2 
   6    chr6_4915465     HPrz    G    A        1      2        2 
   6    chr6_4915465     ZBoe    G    A        0      0        2 
   6    chr6_4915465     ZGre    G    A        0      0        2 
   6    chr6_4915465     ZHar    G    A        0      0        2 
   6    chr6_4915465   Sample    G    A        0      0        2 
   6    chr6_4918140     AAsi    A    G        0      0        2 
   6    chr6_4918140     AKia    A    G        0      0        2 
   6    chr6_4918140     AOna    A    G        0      0        2 
   6    chr6_4918140     ASom    A    G        0      0        2 
   6    chr6_4918140     HCab    A    G        0      0        2 
   6    chr6_4918140     HPrz    A    G        0      0        2 
   6    chr6_4918140     ZBoe    A    G        0      0        2 
   6    chr6_4918140     ZGre    A    G        0      0        2 
   6    chr6_4918140     ZHar    A    G        1      2        2 
   6    chr6_4918140   Sample    A    G        0      0        2 
   6    chr6_4919217     AAsi    G    T        0      0        2 
   6    chr6_4919217     AKia    G    T        0      0        2 
   6    chr6_4919217     AOna    G    T        0      0        2 
   6    chr6_4919217     ASom    G    T        0      0        2 
   6    chr6_4919217     HCab    G    T        1      2        2 
   6    chr6_4919217     HPrz    G    T        0      0        2 
   6    chr6_4919217     ZBoe    G    T        0      0        2 
   6    chr6_4919217     ZGre    G    T        0      0        2 
   6    chr6_4919217     ZHar    G    T        0      0        2 
   6    chr6_4919217   Sample    G    T        0      0        2 
   6    chr6_4922920     AAsi    C    A        0      0        2 
   6    chr6_4922920     AKia    C    A        0      0        2 
   6    chr6_4922920     AOna    C    A        0      0        2 
   6    chr6_4922920     ASom    C    A        0      0        2 
   6    chr6_4922920     HCab    C    A        1      2        2 
   6    chr6_4922920     HPrz    C    A      0.5      1        2 
   6    chr6_4922920     ZBoe    C    A        0      0        2 
   6    chr6_4922920     ZGre    C    A        0      0        2 
   6    chr6_4922920     ZHar    C    A        0      0        2 
   6    chr6_4922920   Sample    C    A        0      0        2 
   6    chr6_4924178     AAsi    A    G        0      0        2 
   6    chr6_4924178     AKia    A    G        0      0        2 
   6    chr6_4924178     AOna    A    G        0      0        2 
   6    chr6_4924178     ASom    A    G        0      0        2 
   6    chr6_4924178     HCab    A    G        0      0        2 
   6    chr6_4924178     HPrz    A    G        0      0        2 
   6    chr6_4924178     ZBoe    A    G        0      0        2 
   6    chr6_4924178     ZGre    A    G      0.5      1        2 
   6    chr6_4924178     ZHar    A    G        0      0        2 
   6    chr6_4924178   Sample    A    G        0      0        2 
   6    chr6_4935861     AAsi    G    T        0      0        2 
   6    chr6_4935861     AKia    G    T        0      0        2 
   6    chr6_4935861     AOna    G    T        0      0        2 
   6    chr6_4935861     ASom    G    T        0      0        2 
   6    chr6_4935861     HCab    G    T        0      0        2 
   6    chr6_4935861     HPrz    G    T        0      0        2 
   6    chr6_4935861     ZBoe    G    T        0      0        2 
   6    chr6_4935861     ZGre    G    T      0.5      1        2 
   6    chr6_4935861     ZHar    G    T        0      0        2 
   6    chr6_4935861   Sample    G    T        0      0        2 
   6    chr6_4937118     AAsi    A    G        0      0        2 
   6    chr6_4937118     AKia    A    G        0      0        2 
   6    chr6_4937118     AOna    A    G        0      0        2 
   6    chr6_4937118     ASom    A    G        0      0        2 
   6    chr6_4937118     HCab    A    G        1      2        2 
   6    chr6_4937118     HPrz    A    G        1      2        2 
   6    chr6_4937118     ZBoe    A    G        0      0        2 
   6    chr6_4937118     ZGre    A    G        0      0        2 
   6    chr6_4937118     ZHar    A    G        0      0        2 
   6    chr6_4937118   Sample    A    G        0      0        2 
   6    chr6_4942472     AAsi    T    C        1      2        2 
   6    chr6_4942472     AKia    T    C        0      0        2 
   6    chr6_4942472     AOna    T    C        0      0        2 
   6    chr6_4942472     ASom    T    C        1      2        2 
   6    chr6_4942472     HCab    T    C        0      0        2 
   6    chr6_4942472     HPrz    T    C        0      0        2 
   6    chr6_4942472     ZBoe    T    C        0      0        2 
   6    chr6_4942472     ZGre    T    C        0      0        2 
   6    chr6_4942472     ZHar    T    C        0      0        2 
   6    chr6_4942472   Sample    T    C        0      0        2 
   6    chr6_4942715     AAsi    T    C        0      0        2 
   6    chr6_4942715     AKia    T    C        0      0        2 
   6    chr6_4942715     AOna    T    C        0      0        2 
   6    chr6_4942715     ASom    T    C        0      0        2 
   6    chr6_4942715     HCab    T    C        0      0        2 
   6    chr6_4942715     HPrz    T    C        0      0        2 
   6    chr6_4942715     ZBoe    T    C        0      0        2 
   6    chr6_4942715     ZGre    T    C        1      2        2 
   6    chr6_4942715     ZHar    T    C        0      0        2 
   6    chr6_4942715   Sample    T    C        0      0        2 
   6    chr6_4942724     AAsi    C    T        0      0        2 
   6    chr6_4942724     AKia    C    T        0      0        2 
   6    chr6_4942724     AOna    C    T        0      0        2 
   6    chr6_4942724     ASom    C    T        0      0        2 
   6    chr6_4942724     HCab    C    T        0      0        2 
   6    chr6_4942724     HPrz    C    T        0      0        2 
   6    chr6_4942724     ZBoe    C    T        0      0        2 
   6    chr6_4942724     ZGre    C    T        1      2        2 
   6    chr6_4942724     ZHar    C    T        0      0        2 
   6    chr6_4942724   Sample    C    T        0      0        2 
   6    chr6_4948547     AAsi    G    A        0      0        2 
   6    chr6_4948547     AKia    G    A        0      0        2 
   6    chr6_4948547     AOna    G    A        0      0        2 
   6    chr6_4948547     ASom    G    A        0      0        2 
   6    chr6_4948547     HCab    G    A        0      0        2 
   6    chr6_4948547     HPrz    G    A        0      0        2 
   6    chr6_4948547     ZBoe    G    A        0      0        2 
   6    chr6_4948547     ZGre    G    A        1      2        2 
   6    chr6_4948547     ZHar    G    A        0      0        2 
   6    chr6_4948547   Sample    G    A        0      0        2 
   6    chr6_4950633     AAsi    C    A        0      0        2 
   6    chr6_4950633     AKia    C    A        0      0        2 
   6    chr6_4950633     AOna    C    A        0      0        2 
   6    chr6_4950633     ASom    C    A        0      0        2 
   6    chr6_4950633     HCab    C    A        1      2        2 
   6    chr6_4950633     HPrz    C    A        1      2        2 
   6    chr6_4950633     ZBoe    C    A        0      0        2 
   6    chr6_4950633     ZGre    C    A        0      0        2 
   6    chr6_4950633     ZHar    C    A        0      0        2 
   6    chr6_4950633   Sample    C    A        0      0        2 
   6    chr6_4950669     AAsi    G    T        0      0        2 
   6    chr6_4950669     AKia    G    T        0      0        2 
   6    chr6_4950669     AOna    G    T        0      0        2 
   6    chr6_4950669     ASom    G    T        0      0        2 
   6    chr6_4950669     HCab    G    T        1      2        2 
   6    chr6_4950669     HPrz    G    T        1      2        2 
   6    chr6_4950669     ZBoe    G    T        0      0        2 
   6    chr6_4950669     ZGre    G    T        0      0        2 
   6    chr6_4950669     ZHar    G    T        0      0        2 
   6    chr6_4950669   Sample    G    T        0      0        2 
   6    chr6_4954887     AAsi    C    T        0      0        2 
   6    chr6_4954887     AKia    C    T        0      0        2 
   6    chr6_4954887     AOna    C    T        0      0        2 
   6    chr6_4954887     ASom    C    T        0      0        2 
   6    chr6_4954887     HCab    C    T        1      2        2 
   6    chr6_4954887     HPrz    C    T        1      2        2 
   6    chr6_4954887     ZBoe    C    T        0      0        2 
   6    chr6_4954887     ZGre    C    T        0      0        2 
   6    chr6_4954887     ZHar    C    T        0      0        2 
   6    chr6_4954887   Sample    C    T        0      0        2 
   6    chr6_4974430     AAsi    C    G        0      0        2 
   6    chr6_4974430     AKia    C    G        0      0        2 
   6    chr6_4974430     AOna    C    G        0      0        2 
   6    chr6_4974430     ASom    C    G        0      0        2 
   6    chr6_4974430     HCab    C    G        0      0        2 
   6    chr6_4974430     HPrz    C    G        0      0        2 
   6    chr6_4974430     ZBoe    C    G      0.5      1        2 
   6    chr6_4974430     ZGre    C    G        0      0        2 
   6    chr6_4974430     ZHar    C    G        0      0        2 
   6    chr6_4974430   Sample    C    G        0      0        2 
   6    chr6_4990279     AAsi    A    G        1      2        2 
   6    chr6_4990279     AKia    A    G        0      0        2 
   6    chr6_4990279     AOna    A    G      0.5      1        2 
   6    chr6_4990279     ASom    A    G        1      2        2 
   6    chr6_4990279     HCab    A    G        0      0        2 
   6    chr6_4990279     HPrz    A    G        0      0        2 
   6    chr6_4990279     ZBoe    A    G        0      0        2 
   6    chr6_4990279     ZGre    A    G        0      0        2 
   6    chr6_4990279     ZHar    A    G        0      0        2 
   6    chr6_4990279   Sample    A    G        1      2        2 
   6    chr6_4993456     AAsi    C    G        0      0        2 
   6    chr6_4993456     AKia    C    G        0      0        2 
   6    chr6_4993456     AOna    C    G        0      0        2 
   6    chr6_4993456     ASom    C    G        0      0        2 
   6    chr6_4993456     HCab    C    G        1      2        2 
   6    chr6_4993456     HPrz    C    G        0      0        2 
   6    chr6_4993456     ZBoe    C    G        0      0        2 
   6    chr6_4993456     ZGre    C    G        0      0        2 
   6    chr6_4993456     ZHar    C    G        0      0        2 
   6    chr6_4993456   Sample    C    G        0      0        2 
   6    chr6_5003246     AAsi    A    G        0      0        2 
   6    chr6_5003246     AKia    A    G        0      0        2 
   6    chr6_5003246     AOna    A    G        0      0        2 
   6    chr6_5003246     ASom    A    G        0      0        2 
   6    chr6_5003246     HCab    A    G        1      2        2 
   6    chr6_5003246     HPrz    A    G        1      2        2 
   6    chr6_5003246     ZBoe    A    G        0      0        2 
   6    chr6_5003246     ZGre    A    G        0      0        2 
   6    chr6_5003246     ZHar    A    G        0      0        2 
   6    chr6_5003246   Sample    A    G        0      0        2 
   6    chr6_5003622     AAsi    A    G        0      0        2 
   6    chr6_5003622     AKia    A    G        0      0        2 
   6    chr6_5003622     AOna    A    G      0.5      1        2 
   6    chr6_5003622     ASom    A    G        0      0        2 
   6    chr6_5003622     HCab    A    G        0      0        2 
   6    chr6_5003622     HPrz    A    G        0      0        2 
   6    chr6_5003622     ZBoe    A    G        0      0        2 
   6    chr6_5003622     ZGre    A    G        0      0        2 
   6    chr6_5003622     ZHar    A    G        0      0        2 
   6    chr6_5003622   Sample    A    G        0      0        2 
   6    chr6_5018526     AAsi    T    C        0      0        2 
   6    chr6_5018526     AKia    T    C        0      0        2 
   6    chr6_5018526     AOna    T    C        0      0        2 
   6    chr6_5018526     ASom    T    C        0      0        2 
   6    chr6_5018526     HCab    T    C        1      2        2 
   6    chr6_5018526     HPrz    T    C        1      2        2 
   6    chr6_5018526     ZBoe    T    C        0      0        2 
   6    chr6_5018526     ZGre    T    C        0      0        2 
   6    chr6_5018526     ZHar    T    C        0      0        2 
   6    chr6_5018526   Sample    T    C        0      0        2 
   6    chr6_5020206     AAsi    G    C        0      0        2 
   6    chr6_5020206     AKia    G    C        0      0        2 
   6    chr6_5020206     AOna    G    C        0      0        2 
   6    chr6_5020206     ASom    G    C        0      0        2 
   6    chr6_5020206     HCab    G    C        1      2        2 
   6    chr6_5020206     HPrz    G    C        1      2        2 
   6    chr6_5020206     ZBoe    G    C        0      0        2 
   6    chr6_5020206     ZGre    G    C        0      0        2 
   6    chr6_5020206     ZHar    G    C        0      0        2 
   6    chr6_5020206   Sample    G    C        0      0        2 
   6    chr6_5024374     AAsi    G    A        0      0        2 
   6    chr6_5024374     AKia    G    A        0      0        2 
   6    chr6_5024374     AOna    G    A        0      0        2 
   6    chr6_5024374     ASom    G    A        0      0        2 
   6    chr6_5024374     HCab    G    A        0      0        2 
   6    chr6_5024374     HPrz    G    A        0      0        2 
   6    chr6_5024374     ZBoe    G    A        0      0        2 
   6    chr6_5024374     ZGre    G    A        0      0        2 
   6    chr6_5024374     ZHar    G    A        1      2        2 
   6    chr6_5024374   Sample    G    A        0      0        2 
   6    chr6_5024733     AAsi    T    C        0      0        2 
   6    chr6_5024733     AKia    T    C        0      0        2 
   6    chr6_5024733     AOna    T    C        0      0        2 
   6    chr6_5024733     ASom    T    C        0      0        2 
   6    chr6_5024733     HCab    T    C        0      0        2 
   6    chr6_5024733     HPrz    T    C        0      0        2 
   6    chr6_5024733     ZBoe    T    C        0      0        2 
   6    chr6_5024733     ZGre    T    C        0      0        2 
   6    chr6_5024733     ZHar    T    C      0.5      1        2 
   6    chr6_5024733   Sample    T    C        0      0        2 
   6    chr6_5026661     AAsi    G    T        0      0        2 
   6    chr6_5026661     AKia    G    T        0      0        2 
   6    chr6_5026661     AOna    G    T        0      0        2 
   6    chr6_5026661     ASom    G    T        0      0        2 
   6    chr6_5026661     HCab    G    T        0      0        2 
   6    chr6_5026661     HPrz    G    T        0      0        2 
   6    chr6_5026661     ZBoe    G    T        1      2        2 
   6    chr6_5026661     ZGre    G    T        0      0        2 
   6    chr6_5026661     ZHar    G    T        0      0        2 
   6    chr6_5026661   Sample    G    T        0      0        2 
   6    chr6_5028375     AAsi    C    T        0      0        2 
   6    chr6_5028375     AKia    C    T        0      0        2 
   6    chr6_5028375     AOna    C    T        0      0        2 
   6    chr6_5028375     ASom    C    T        0      0        2 
   6    chr6_5028375     HCab    C    T        0      0        2 
   6    chr6_5028375     HPrz    C    T        0      0        2 
   6    chr6_5028375     ZBoe    C    T        0      0        2 
   6    chr6_5028375     ZGre    C    T        0      0        2 
   6    chr6_5028375     ZHar    C    T        1      2        2 
   6    chr6_5028375   Sample    C    T        0      0        2 
   6    chr6_5029235     AAsi    G    A        0      0        2 
   6    chr6_5029235     AKia    G    A        0      0        2 
   6    chr6_5029235     AOna    G    A        0      0        2 
   6    chr6_5029235     ASom    G    A        0      0        2 
   6    chr6_5029235     HCab    G    A        1      2        2 
   6    chr6_5029235     HPrz    G    A        1      2        2 
   6    chr6_5029235     ZBoe    G    A        0      0        2 
   6    chr6_5029235     ZGre    G    A        0      0        2 
   6    chr6_5029235     ZHar    G    A        0      0        2 
   6    chr6_5029235   Sample    G    A        0      0        2 
   6    chr6_5032933     AAsi    T    A        0      0        2 
   6    chr6_5032933     AKia    T    A        1      2        2 
   6    chr6_5032933     AOna    T    A        0      0        2 
   6    chr6_5032933     ASom    T    A        0      0        2 
   6    chr6_5032933     HCab    T    A        0      0        2 
   6    chr6_5032933     HPrz    T    A        0      0        2 
   6    chr6_5032933     ZBoe    T    A        0      0        2 
   6    chr6_5032933     ZGre    T    A        0      0        2 
   6    chr6_5032933     ZHar    T    A        0      0        2 
   6    chr6_5032933   Sample    T    A        0      0        2 
   6    chr6_5038358     AAsi    G    A        0      0        2 
   6    chr6_5038358     AKia    G    A        0      0        2 
   6    chr6_5038358     AOna    G    A        0      0        2 
   6    chr6_5038358     ASom    G    A        0      0        2 
   6    chr6_5038358     HCab    G    A        1      2        2 
   6    chr6_5038358     HPrz    G    A        1      2        2 
   6    chr6_5038358     ZBoe    G    A        0      0        2 
   6    chr6_5038358     ZGre    G    A        0      0        2 
   6    chr6_5038358     ZHar    G    A        0      0        2 
   6    chr6_5038358   Sample    G    A        0      0        2 
   6    chr6_5038846     AAsi    A    C        0      0        2 
   6    chr6_5038846     AKia    A    C        0      0        2 
   6    chr6_5038846     AOna    A    C        0      0        2 
   6    chr6_5038846     ASom    A    C        0      0        2 
   6    chr6_5038846     HCab    A    C        1      2        2 
   6    chr6_5038846     HPrz    A    C        1      2        2 
   6    chr6_5038846     ZBoe    A    C        0      0        2 
   6    chr6_5038846     ZGre    A    C        0      0        2 
   6    chr6_5038846     ZHar    A    C        0      0        2 
   6    chr6_5038846   Sample    A    C        0      0        2 
   6    chr6_5055047     AAsi    T    C        0      0        2 
   6    chr6_5055047     AKia    T    C        0      0        2 
   6    chr6_5055047     AOna    T    C        0      0        2 
   6    chr6_5055047     ASom    T    C        0      0        2 
   6    chr6_5055047     HCab    T    C        1      2        2 
   6    chr6_5055047     HPrz    T    C        1      2        2 
   6    chr6_5055047     ZBoe    T    C        0      0        2 
   6    chr6_5055047     ZGre    T    C        0      0        2 
   6    chr6_5055047     ZHar    T    C        0      0        2 
   6    chr6_5055047   Sample    T    C        0      0        2 
   6    chr6_5071300     AAsi    C    G        0      0        2 
   6    chr6_5071300     AKia    C    G        0      0        2 
   6    chr6_5071300     AOna    C    G        0      0        2 
   6    chr6_5071300     ASom    C    G        0      0        2 
   6    chr6_5071300     HCab    C    G        0      0        2 
   6    chr6_5071300     HPrz    C    G        0      0        2 
   6    chr6_5071300     ZBoe    C    G        0      0        2 
   6    chr6_5071300     ZGre    C    G        1      2        2 
   6    chr6_5071300     ZHar    C    G        0      0        2 
   6    chr6_5071300   Sample    C    G        0      0        2 
   6    chr6_5077349     AAsi    C    G        0      0        2 
   6    chr6_5077349     AKia    C    G        0      0        2 
   6    chr6_5077349     AOna    C    G        1      2        2 
   6    chr6_5077349     ASom    C    G        0      0        2 
   6    chr6_5077349     HCab    C    G        0      0        2 
   6    chr6_5077349     HPrz    C    G        0      0        2 
   6    chr6_5077349     ZBoe    C    G        0      0        2 
   6    chr6_5077349     ZGre    C    G        0      0        2 
   6    chr6_5077349     ZHar    C    G        0      0        2 
   6    chr6_5077349   Sample    C    G        0      0        2 
   6    chr6_5080622     AAsi    T    C        0      0        2 
   6    chr6_5080622     AKia    T    C        0      0        2 
   6    chr6_5080622     AOna    T    C        1      2        2 
   6    chr6_5080622     ASom    T    C        0      0        2 
   6    chr6_5080622     HCab    T    C        0      0        2 
   6    chr6_5080622     HPrz    T    C        0      0        2 
   6    chr6_5080622     ZBoe    T    C        0      0        2 
   6    chr6_5080622     ZGre    T    C        0      0        2 
   6    chr6_5080622     ZHar    T    C        0      0        2 
   6    chr6_5080622   Sample    T    C        0      0        2 
   6    chr6_5084524     AAsi    C    T        0      0        2 
   6    chr6_5084524     AKia    C    T      0.5      1        2 
   6    chr6_5084524     AOna    C    T        0      0        2 
   6    chr6_5084524     ASom    C    T        0      0        2 
   6    chr6_5084524     HCab    C    T        0      0        2 
   6    chr6_5084524     HPrz    C    T        0      0        2 
   6    chr6_5084524     ZBoe    C    T        0      0        2 
   6    chr6_5084524     ZGre    C    T        0      0        2 
   6    chr6_5084524     ZHar    C    T        0      0        2 
   6    chr6_5084524   Sample    C    T        0      0        2 
   6    chr6_5089105     AAsi    T    C        0      0        2 
   6    chr6_5089105     AKia    T    C      0.5      1        2 
   6    chr6_5089105     AOna    T    C        0      0        2 
   6    chr6_5089105     ASom    T    C        0      0        2 
   6    chr6_5089105     HCab    T    C        0      0        2 
   6    chr6_5089105     HPrz    T    C        0      0        2 
   6    chr6_5089105     ZBoe    T    C        0      0        2 
   6    chr6_5089105     ZGre    T    C        0      0        2 
   6    chr6_5089105     ZHar    T    C        0      0        2 
   6    chr6_5089105   Sample    T    C        0      0        2 
   6    chr6_5089268     AAsi    C    T        0      0        2 
   6    chr6_5089268     AKia    C    T        0      0        2 
   6    chr6_5089268     AOna    C    T        1      2        2 
   6    chr6_5089268     ASom    C    T        0      0        2 
   6    chr6_5089268     HCab    C    T        0      0        2 
   6    chr6_5089268     HPrz    C    T        0      0        2 
   6    chr6_5089268     ZBoe    C    T        0      0        2 
   6    chr6_5089268     ZGre    C    T        0      0        2 
   6    chr6_5089268     ZHar    C    T        0      0        2 
   6    chr6_5089268   Sample    C    T        0      0        2 
   6    chr6_5091280     AAsi    A    C        0      0        2 
   6    chr6_5091280     AKia    A    C        0      0        2 
   6    chr6_5091280     AOna    A    C        0      0        2 
   6    chr6_5091280     ASom    A    C        0      0        2 
   6    chr6_5091280     HCab    A    C        1      2        2 
   6    chr6_5091280     HPrz    A    C        1      2        2 
   6    chr6_5091280     ZBoe    A    C        0      0        2 
   6    chr6_5091280     ZGre    A    C        0      0        2 
   6    chr6_5091280     ZHar    A    C        0      0        2 
   6    chr6_5091280   Sample    A    C        0      0        2 
   6    chr6_5104254     AAsi    C    A        0      0        2 
   6    chr6_5104254     AKia    C    A        0      0        2 
   6    chr6_5104254     AOna    C    A      0.5      1        2 
   6    chr6_5104254     ASom    C    A        0      0        2 
   6    chr6_5104254     HCab    C    A        0      0        2 
   6    chr6_5104254     HPrz    C    A        0      0        2 
   6    chr6_5104254     ZBoe    C    A        0      0        2 
   6    chr6_5104254     ZGre    C    A        0      0        2 
   6    chr6_5104254     ZHar    C    A        0      0        2 
   6    chr6_5104254   Sample    C    A        0      0        2 
   6    chr6_5105964     AAsi    C    A        0      0        2 
   6    chr6_5105964     AKia    C    A        0      0        2 
   6    chr6_5105964     AOna    C    A        0      0        2 
   6    chr6_5105964     ASom    C    A        0      0        2 
   6    chr6_5105964     HCab    C    A        0      0        2 
   6    chr6_5105964     HPrz    C    A        0      0        2 
   6    chr6_5105964     ZBoe    C    A        1      2        2 
   6    chr6_5105964     ZGre    C    A        0      0        2 
   6    chr6_5105964     ZHar    C    A        0      0        2 
   6    chr6_5105964   Sample    C    A        0      0        2 
   6    chr6_5111088     AAsi    C    T      0.5      1        2 
   6    chr6_5111088     AKia    C    T        0      0        2 
   6    chr6_5111088     AOna    C    T        0      0        2 
   6    chr6_5111088     ASom    C    T        0      0        2 
   6    chr6_5111088     HCab    C    T        0      0        2 
   6    chr6_5111088     HPrz    C    T        0      0        2 
   6    chr6_5111088     ZBoe    C    T        0      0        2 
   6    chr6_5111088     ZGre    C    T        0      0        2 
   6    chr6_5111088     ZHar    C    T        0      0        2 
   6    chr6_5111088   Sample    C    T        0      0        2 
   6    chr6_5114080     AAsi    C    T        0      0        2 
   6    chr6_5114080     AKia    C    T        0      0        2 
   6    chr6_5114080     AOna    C    T        0      0        2 
   6    chr6_5114080     ASom    C    T        0      0        2 
   6    chr6_5114080     HCab    C    T        0      0        2 
   6    chr6_5114080     HPrz    C    T        0      0        2 
   6    chr6_5114080     ZBoe    C    T        0      0        2 
   6    chr6_5114080     ZGre    C    T        1      2        2 
   6    chr6_5114080     ZHar    C    T        0      0        2 
   6    chr6_5114080   Sample    C    T        0      0        2 
   6    chr6_5117042     AAsi    G    A        0      0        2 
   6    chr6_5117042     AKia    G    A        0      0        2 
   6    chr6_5117042     AOna    G    A        0      0        2 
   6    chr6_5117042     ASom    G    A        0      0        2 
   6    chr6_5117042     HCab    G    A        0      0        2 
   6    chr6_5117042     HPrz    G    A        0      0        2 
   6    chr6_5117042     ZBoe    G    A        1      2        2 
   6    chr6_5117042     ZGre    G    A        0      0        2 
   6    chr6_5117042     ZHar    G    A        0      0        2 
   6    chr6_5117042   Sample    G    A        0      0        2 
   6    chr6_5121566     AAsi    A    G        1      2        2 
   6    chr6_5121566     AKia    A    G        0      0        2 
   6    chr6_5121566     AOna    A    G        0      0        2 
   6    chr6_5121566     ASom    A    G        1      2        2 
   6    chr6_5121566     HCab    A    G        0      0        2 
   6    chr6_5121566     HPrz    A    G        0      0        2 
   6    chr6_5121566     ZBoe    A    G        0      0        2 
   6    chr6_5121566     ZGre    A    G        0      0        2 
   6    chr6_5121566     ZHar    A    G        0      0        2 
   6    chr6_5121566   Sample    A    G        1      2        2 
   6    chr6_5124826     AAsi    A    T        0      0        2 
   6    chr6_5124826     AKia    A    T        0      0        2 
   6    chr6_5124826     AOna    A    T        0      0        2 
   6    chr6_5124826     ASom    A    T        0      0        2 
   6    chr6_5124826     HCab    A    T        0      0        2 
   6    chr6_5124826     HPrz    A    T        0      0        2 
   6    chr6_5124826     ZBoe    A    T        0      0        2 
   6    chr6_5124826     ZGre    A    T        0      0        2 
   6    chr6_5124826     ZHar    A    T        1      2        2 
   6    chr6_5124826   Sample    A    T        0      0        2 
   6    chr6_5125269     AAsi    A    G        0      0        2 
   6    chr6_5125269     AKia    A    G        0      0        2 
   6    chr6_5125269     AOna    A    G        0      0        2 
   6    chr6_5125269     ASom    A    G        0      0        2 
   6    chr6_5125269     HCab    A    G        0      0        2 
   6    chr6_5125269     HPrz    A    G      0.5      1        2 
   6    chr6_5125269     ZBoe    A    G        0      0        2 
   6    chr6_5125269     ZGre    A    G        0      0        2 
   6    chr6_5125269     ZHar    A    G        0      0        2 
   6    chr6_5125269   Sample    A    G        0      0        2 
   6    chr6_5126492     AAsi    T    C        0      0        2 
   6    chr6_5126492     AKia    T    C        0      0        2 
   6    chr6_5126492     AOna    T    C        0      0        2 
   6    chr6_5126492     ASom    T    C        0      0        2 
   6    chr6_5126492     HCab    T    C        1      2        2 
   6    chr6_5126492     HPrz    T    C        1      2        2 
   6    chr6_5126492     ZBoe    T    C        0      0        2 
   6    chr6_5126492     ZGre    T    C        0      0        2 
   6    chr6_5126492     ZHar    T    C        0      0        2 
   6    chr6_5126492   Sample    T    C        0      0        2 
   6    chr6_5128661     AAsi    T    G        0      0        2 
   6    chr6_5128661     AKia    T    G        0      0        2 
   6    chr6_5128661     AOna    T    G        0      0        2 
   6    chr6_5128661     ASom    T    G        0      0        2 
   6    chr6_5128661     HCab    T    G        0      0        2 
   6    chr6_5128661     HPrz    T    G        0      0        2 
   6    chr6_5128661     ZBoe    T    G        0      0        2 
   6    chr6_5128661     ZGre    T    G      0.5      1        2 
   6    chr6_5128661     ZHar    T    G        0      0        2 
   6    chr6_5128661   Sample    T    G        0      0        2 
   6    chr6_5129022     AAsi    T    C      0.5      1        2 
   6    chr6_5129022     AKia    T    C        0      0        2 
   6    chr6_5129022     AOna    T    C        0      0        2 
   6    chr6_5129022     ASom    T    C        1      2        2 
   6    chr6_5129022     HCab    T    C        0      0        2 
   6    chr6_5129022     HPrz    T    C        0      0        2 
   6    chr6_5129022     ZBoe    T    C        0      0        2 
   6    chr6_5129022     ZGre    T    C        0      0        2 
   6    chr6_5129022     ZHar    T    C        0      0        2 
   6    chr6_5129022   Sample    T    C        1      2        2 
   6    chr6_5130369     AAsi    T    C        0      0        2 
   6    chr6_5130369     AKia    T    C        0      0        2 
   6    chr6_5130369     AOna    T    C        0      0        2 
   6    chr6_5130369     ASom    T    C        0      0        2 
   6    chr6_5130369     HCab    T    C        1      2        2 
   6    chr6_5130369     HPrz    T    C        0      0        2 
   6    chr6_5130369     ZBoe    T    C        0      0        2 
   6    chr6_5130369     ZGre    T    C        0      0        2 
   6    chr6_5130369     ZHar    T    C        0      0        2 
   6    chr6_5130369   Sample    T    C        0      0        2 
   6    chr6_5137002     AAsi    T    C        0      0        2 
   6    chr6_5137002     AKia    T    C        0      0        2 
   6    chr6_5137002     AOna    T    C      0.5      1        2 
   6    chr6_5137002     ASom    T    C        0      0        2 
   6    chr6_5137002     HCab    T    C        0      0        2 
   6    chr6_5137002     HPrz    T    C        0      0        2 
   6    chr6_5137002     ZBoe    T    C        0      0        2 
   6    chr6_5137002     ZGre    T    C        0      0        2 
   6    chr6_5137002     ZHar    T    C        0      0        2 
   6    chr6_5137002   Sample    T    C        0      0        2 
   6    chr6_5144745     AAsi    G    A        0      0        2 
   6    chr6_5144745     AKia    G    A        0      0        2 
   6    chr6_5144745     AOna    G    A        0      0        2 
   6    chr6_5144745     ASom    G    A        0      0        2 
   6    chr6_5144745     HCab    G    A        1      2        2 
   6    chr6_5144745     HPrz    G    A        1      2        2 
   6    chr6_5144745     ZBoe    G    A        0      0        2 
   6    chr6_5144745     ZGre    G    A        0      0        2 
   6    chr6_5144745     ZHar    G    A        0      0        2 
   6    chr6_5144745   Sample    G    A        0      0        2 
   6    chr6_5156598     AAsi    C    T        0      0        2 
   6    chr6_5156598     AKia    C    T        1      2        2 
   6    chr6_5156598     AOna    C    T      0.5      1        2 
   6    chr6_5156598     ASom    C    T        0      0        2 
   6    chr6_5156598     HCab    C    T        0      0        2 
   6    chr6_5156598     HPrz    C    T        0      0        2 
   6    chr6_5156598     ZBoe    C    T        0      0        2 
   6    chr6_5156598     ZGre    C    T        0      0        2 
   6    chr6_5156598     ZHar    C    T        0      0        2 
   6    chr6_5156598   Sample    C    T        0      0        2 
   6    chr6_5157133     AAsi    C    T        0      0        2 
   6    chr6_5157133     AKia    C    T        1      2        2 
   6    chr6_5157133     AOna    C    T        1      2        2 
   6    chr6_5157133     ASom    C    T        0      0        2 
   6    chr6_5157133     HCab    C    T        0      0        2 
   6    chr6_5157133     HPrz    C    T        0      0        2 
   6    chr6_5157133     ZBoe    C    T        0      0        2 
   6    chr6_5157133     ZGre    C    T        0      0        2 
   6    chr6_5157133     ZHar    C    T        0      0        2 
   6    chr6_5157133   Sample    C    T        0      0        2 
   6    chr6_5158489     AAsi    G    A      0.5      1        2 
   6    chr6_5158489     AKia    G    A        0      0        2 
   6    chr6_5158489     AOna    G    A        0      0        2 
   6    chr6_5158489     ASom    G    A        0      0        2 
   6    chr6_5158489     HCab    G    A        0      0        2 
   6    chr6_5158489     HPrz    G    A        0      0        2 
   6    chr6_5158489     ZBoe    G    A        0      0        2 
   6    chr6_5158489     ZGre    G    A        0      0        2 
   6    chr6_5158489     ZHar    G    A        0      0        2 
   6    chr6_5158489   Sample    G    A        0      0        2 
   6    chr6_5162925     AAsi    A    T        0      0        2 
   6    chr6_5162925     AKia    A    T        0      0        2 
   6    chr6_5162925     AOna    A    T        0      0        2 
   6    chr6_5162925     ASom    A    T        0      0        2 
   6    chr6_5162925     HCab    A    T        0      0        2 
   6    chr6_5162925     HPrz    A    T      0.5      1        2 
   6    chr6_5162925     ZBoe    A    T        0      0        2 
   6    chr6_5162925     ZGre    A    T        0      0        2 
   6    chr6_5162925     ZHar    A    T        0      0        2 
   6    chr6_5162925   Sample    A    T        0      0        2 
   6    chr6_5172400     AAsi    T    A        0      0        2 
   6    chr6_5172400     AKia    T    A        0      0        2 
   6    chr6_5172400     AOna    T    A      0.5      1        2 
   6    chr6_5172400     ASom    T    A        0      0        2 
   6    chr6_5172400     HCab    T    A        0      0        2 
   6    chr6_5172400     HPrz    T    A        0      0        2 
   6    chr6_5172400     ZBoe    T    A        0      0        2 
   6    chr6_5172400     ZGre    T    A        0      0        2 
   6    chr6_5172400     ZHar    T    A        0      0        2 
   6    chr6_5172400   Sample    T    A        0      0        2 
   6    chr6_5175023     AAsi    G    C        0      0        2 
   6    chr6_5175023     AKia    G    C        0      0        2 
   6    chr6_5175023     AOna    G    C        0      0        2 
   6    chr6_5175023     ASom    G    C        0      0        2 
   6    chr6_5175023     HCab    G    C        1      2        2 
   6    chr6_5175023     HPrz    G    C        1      2        2 
   6    chr6_5175023     ZBoe    G    C        0      0        2 
   6    chr6_5175023     ZGre    G    C        0      0        2 
   6    chr6_5175023     ZHar    G    C        0      0        2 
   6    chr6_5175023   Sample    G    C        0      0        2 
   6    chr6_5182873     AAsi    G    A        0      0        2 
   6    chr6_5182873     AKia    G    A        0      0        2 
   6    chr6_5182873     AOna    G    A        0      0        2 
   6    chr6_5182873     ASom    G    A        0      0        2 
   6    chr6_5182873     HCab    G    A        0      0        2 
   6    chr6_5182873     HPrz    G    A        0      0        2 
   6    chr6_5182873     ZBoe    G    A      0.5      1        2 
   6    chr6_5182873     ZGre    G    A        0      0        2 
   6    chr6_5182873     ZHar    G    A        0      0        2 
   6    chr6_5182873   Sample    G    A        0      0        2 
   6    chr6_5185737     AAsi    T    C      0.5      1        2 
   6    chr6_5185737     AKia    T    C        0      0        2 
   6    chr6_5185737     AOna    T    C        0      0        2 
   6    chr6_5185737     ASom    T    C        0      0        2 
   6    chr6_5185737     HCab    T    C        0      0        2 
   6    chr6_5185737     HPrz    T    C        0      0        2 
   6    chr6_5185737     ZBoe    T    C        0      0        2 
   6    chr6_5185737     ZGre    T    C        0      0        2 
   6    chr6_5185737     ZHar    T    C        0      0        2 
   6    chr6_5185737   Sample    T    C        1      2        2 
   6    chr6_5187767     AAsi    A    G        0      0        2 
   6    chr6_5187767     AKia    A    G        0      0        2 
   6    chr6_5187767     AOna    A    G      0.5      1        2 
   6    chr6_5187767     ASom    A    G        0      0        2 
   6    chr6_5187767     HCab    A    G        0      0        2 
   6    chr6_5187767     HPrz    A    G        0      0        2 
   6    chr6_5187767     ZBoe    A    G        0      0        2 
   6    chr6_5187767     ZGre    A    G        0      0        2 
   6    chr6_5187767     ZHar    A    G        0      0        2 
   6    chr6_5187767   Sample    A    G        0      0        2 
   6    chr6_5188091     AAsi    C    T        0      0        2 
   6    chr6_5188091     AKia    C    T        0      0        2 
   6    chr6_5188091     AOna    C    T        0      0        2 
   6    chr6_5188091     ASom    C    T        0      0        2 
   6    chr6_5188091     HCab    C    T        0      0        2 
   6    chr6_5188091     HPrz    C    T      0.5      1        2 
   6    chr6_5188091     ZBoe    C    T        0      0        2 
   6    chr6_5188091     ZGre    C    T        0      0        2 
   6    chr6_5188091     ZHar    C    T        0      0        2 
   6    chr6_5188091   Sample    C    T        0      0        2 
   6    chr6_5204294     AAsi    G    A      0.5      1        2 
   6    chr6_5204294     AKia    G    A        0      0        2 
   6    chr6_5204294     AOna    G    A        0      0        2 
   6    chr6_5204294     ASom    G    A        0      0        2 
   6    chr6_5204294     HCab    G    A        0      0        2 
   6    chr6_5204294     HPrz    G    A        0      0        2 
   6    chr6_5204294     ZBoe    G    A        0      0        2 
   6    chr6_5204294     ZGre    G    A        0      0        2 
   6    chr6_5204294     ZHar    G    A        0      0        2 
   6    chr6_5204294   Sample    G    A        1      2        2 
   6    chr6_5207758     AAsi    G    T        0      0        2 
   6    chr6_5207758     AKia    G    T        0      0        2 
   6    chr6_5207758     AOna    G    T        0      0        2 
   6    chr6_5207758     ASom    G    T        0      0        2 
   6    chr6_5207758     HCab    G    T        0      0        2 
   6    chr6_5207758     HPrz    G    T        0      0        2 
   6    chr6_5207758     ZBoe    G    T        1      2        2 
   6    chr6_5207758     ZGre    G    T        0      0        2 
   6    chr6_5207758     ZHar    G    T        0      0        2 
   6    chr6_5207758   Sample    G    T        0      0        2 
   6    chr6_5225339     AAsi    G    T        0      0        2 
   6    chr6_5225339     AKia    G    T        0      0        2 
   6    chr6_5225339     AOna    G    T        0      0        2 
   6    chr6_5225339     ASom    G    T        0      0        2 
   6    chr6_5225339     HCab    G    T        0      0        2 
   6    chr6_5225339     HPrz    G    T        0      0        2 
   6    chr6_5225339     ZBoe    G    T        0      0        2 
   6    chr6_5225339     ZGre    G    T        0      0        2 
   6    chr6_5225339     ZHar    G    T      0.5      1        2 
   6    chr6_5225339   Sample    G    T        0      0        2 
   6    chr6_5227986     AAsi    G    C        0      0        2 
   6    chr6_5227986     AKia    G    C        0      0        2 
   6    chr6_5227986     AOna    G    C        0      0        2 
   6    chr6_5227986     ASom    G    C        0      0        2 
   6    chr6_5227986     HCab    G    C        0      0        2 
   6    chr6_5227986     HPrz    G    C        0      0        2 
   6    chr6_5227986     ZBoe    G    C        0      0        2 
   6    chr6_5227986     ZGre    G    C        1      2        2 
   6    chr6_5227986     ZHar    G    C        0      0        2 
   6    chr6_5227986   Sample    G    C        0      0        2 
   6    chr6_5228193     AAsi    C    T        0      0        2 
   6    chr6_5228193     AKia    C    T        0      0        2 
   6    chr6_5228193     AOna    C    T        0      0        2 
   6    chr6_5228193     ASom    C    T        0      0        2 
   6    chr6_5228193     HCab    C    T        0      0        2 
   6    chr6_5228193     HPrz    C    T        0      0        2 
   6    chr6_5228193     ZBoe    C    T        0      0        2 
   6    chr6_5228193     ZGre    C    T      0.5      1        2 
   6    chr6_5228193     ZHar    C    T        0      0        2 
   6    chr6_5228193   Sample    C    T        0      0        2 
   6    chr6_5228902     AAsi    G    C        0      0        2 
   6    chr6_5228902     AKia    G    C        0      0        2 
   6    chr6_5228902     AOna    G    C        0      0        2 
   6    chr6_5228902     ASom    G    C        0      0        2 
   6    chr6_5228902     HCab    G    C        1      2        2 
   6    chr6_5228902     HPrz    G    C        1      2        2 
   6    chr6_5228902     ZBoe    G    C        0      0        2 
   6    chr6_5228902     ZGre    G    C        0      0        2 
   6    chr6_5228902     ZHar    G    C        0      0        2 
   6    chr6_5228902   Sample    G    C        0      0        2 
   6    chr6_5235752     AAsi    A    T      0.5      1        2 
   6    chr6_5235752     AKia    A    T        0      0        2 
   6    chr6_5235752     AOna    A    T        0      0        2 
   6    chr6_5235752     ASom    A    T        0      0        2 
   6    chr6_5235752     HCab    A    T        0      0        2 
   6    chr6_5235752     HPrz    A    T        0      0        2 
   6    chr6_5235752     ZBoe    A    T        0      0        2 
   6    chr6_5235752     ZGre    A    T        0      0        2 
   6    chr6_5235752     ZHar    A    T        0      0        2 
   6    chr6_5235752   Sample    A    T        0      0        2 
   6    chr6_5246431     AAsi    G    A        0      0        2 
   6    chr6_5246431     AKia    G    A        0      0        2 
   6    chr6_5246431     AOna    G    A        0      0        2 
   6    chr6_5246431     ASom    G    A        0      0        2 
   6    chr6_5246431     HCab    G    A        0      0        2 
   6    chr6_5246431     HPrz    G    A        0      0        2 
   6    chr6_5246431     ZBoe    G    A        0      0        2 
   6    chr6_5246431     ZGre    G    A        0      0        2 
   6    chr6_5246431     ZHar    G    A      0.5      1        2 
   6    chr6_5246431   Sample    G    A        0      0        2 
   6    chr6_5247189     AAsi    G    A        0      0        2 
   6    chr6_5247189     AKia    G    A        0      0        2 
   6    chr6_5247189     AOna    G    A        0      0        2 
   6    chr6_5247189     ASom    G    A        0      0        2 
   6    chr6_5247189     HCab    G    A        0      0        2 
   6    chr6_5247189     HPrz    G    A        0      0        2 
   6    chr6_5247189     ZBoe    G    A        0      0        2 
   6    chr6_5247189     ZGre    G    A        0      0        2 
   6    chr6_5247189     ZHar    G    A        1      2        2 
   6    chr6_5247189   Sample    G    A        0      0        2 
   6    chr6_5265684     AAsi    A    G        0      0        2 
   6    chr6_5265684     AKia    A    G        0      0        2 
   6    chr6_5265684     AOna    A    G        0      0        2 
   6    chr6_5265684     ASom    A    G        0      0        2 
   6    chr6_5265684     HCab    A    G        0      0        2 
   6    chr6_5265684     HPrz    A    G        0      0        2 
   6    chr6_5265684     ZBoe    A    G        0      0        2 
   6    chr6_5265684     ZGre    A    G      0.5      1        2 
   6    chr6_5265684     ZHar    A    G        0      0        2 
   6    chr6_5265684   Sample    A    G        0      0        2 
   6    chr6_5271763     AAsi    A    G        0      0        2 
   6    chr6_5271763     AKia    A    G        0      0        2 
   6    chr6_5271763     AOna    A    G        0      0        2 
   6    chr6_5271763     ASom    A    G        0      0        2 
   6    chr6_5271763     HCab    A    G        1      2        2 
   6    chr6_5271763     HPrz    A    G      0.5      1        2 
   6    chr6_5271763     ZBoe    A    G        0      0        2 
   6    chr6_5271763     ZGre    A    G        0      0        2 
   6    chr6_5271763     ZHar    A    G        0      0        2 
   6    chr6_5271763   Sample    A    G        0      0        2 
   6    chr6_5281804     AAsi    A    T        0      0        2 
   6    chr6_5281804     AKia    A    T        1      2        2 
   6    chr6_5281804     AOna    A    T        0      0        2 
   6    chr6_5281804     ASom    A    T        0      0        2 
   6    chr6_5281804     HCab    A    T        0      0        2 
   6    chr6_5281804     HPrz    A    T        0      0        2 
   6    chr6_5281804     ZBoe    A    T        0      0        2 
   6    chr6_5281804     ZGre    A    T        0      0        2 
   6    chr6_5281804     ZHar    A    T        0      0        2 
   6    chr6_5281804   Sample    A    T        0      0        2 
   6    chr6_5285652     AAsi    G    T        0      0        2 
   6    chr6_5285652     AKia    G    T        0      0        2 
   6    chr6_5285652     AOna    G    T        0      0        2 
   6    chr6_5285652     ASom    G    T        0      0        2 
   6    chr6_5285652     HCab    G    T        0      0        2 
   6    chr6_5285652     HPrz    G    T        0      0        2 
   6    chr6_5285652     ZBoe    G    T        0      0        2 
   6    chr6_5285652     ZGre    G    T      0.5      1        2 
   6    chr6_5285652     ZHar    G    T        0      0        2 
   6    chr6_5285652   Sample    G    T        0      0        2 
   6    chr6_5295326     AAsi    A    G        0      0        2 
   6    chr6_5295326     AKia    A    G        0      0        2 
   6    chr6_5295326     AOna    A    G        0      0        2 
   6    chr6_5295326     ASom    A    G        0      0        2 
   6    chr6_5295326     HCab    A    G        0      0        2 
   6    chr6_5295326     HPrz    A    G        0      0        2 
   6    chr6_5295326     ZBoe    A    G      0.5      1        2 
   6    chr6_5295326     ZGre    A    G        0      0        2 
   6    chr6_5295326     ZHar    A    G        0      0        2 
   6    chr6_5295326   Sample    A    G        0      0        2 
   6    chr6_5296771     AAsi    G    C        0      0        2 
   6    chr6_5296771     AKia    G    C        0      0        2 
   6    chr6_5296771     AOna    G    C        0      0        2 
   6    chr6_5296771     ASom    G    C        0      0        2 
   6    chr6_5296771     HCab    G    C        0      0        2 
   6    chr6_5296771     HPrz    G    C        0      0        2 
   6    chr6_5296771     ZBoe    G    C        1      2        2 
   6    chr6_5296771     ZGre    G    C        0      0        2 
   6    chr6_5296771     ZHar    G    C        0      0        2 
   6    chr6_5296771   Sample    G    C        0      0        2 
   6    chr6_5296920     AAsi    C    G        0      0        2 
   6    chr6_5296920     AKia    C    G        0      0        2 
   6    chr6_5296920     AOna    C    G        0      0        2 
   6    chr6_5296920     ASom    C    G        0      0        2 
   6    chr6_5296920     HCab    C    G        1      2        2 
   6    chr6_5296920     HPrz    C    G        0      0        2 
   6    chr6_5296920     ZBoe    C    G        0      0        2 
   6    chr6_5296920     ZGre    C    G        0      0        2 
   6    chr6_5296920     ZHar    C    G        0      0        2 
   6    chr6_5296920   Sample    C    G        0      0        2 
   6    chr6_5297152     AAsi    A    C        0      0        2 
   6    chr6_5297152     AKia    A    C        0      0        2 
   6    chr6_5297152     AOna    A    C        0      0        2 
   6    chr6_5297152     ASom    A    C        0      0        2 
   6    chr6_5297152     HCab    A    C        1      2        2 
   6    chr6_5297152     HPrz    A    C        1      2        2 
   6    chr6_5297152     ZBoe    A    C        0      0        2 
   6    chr6_5297152     ZGre    A    C        0      0        2 
   6    chr6_5297152     ZHar    A    C        0      0        2 
   6    chr6_5297152   Sample    A    C        0      0        2 
   6    chr6_5301697     AAsi    A    G        0      0        2 
   6    chr6_5301697     AKia    A    G        1      2        2 
   6    chr6_5301697     AOna    A    G        0      0        2 
   6    chr6_5301697     ASom    A    G        0      0        2 
   6    chr6_5301697     HCab    A    G        0      0        2 
   6    chr6_5301697     HPrz    A    G        0      0        2 
   6    chr6_5301697     ZBoe    A    G        0      0        2 
   6    chr6_5301697     ZGre    A    G        0      0        2 
   6    chr6_5301697     ZHar    A    G        0      0        2 
   6    chr6_5301697   Sample    A    G        0      0        2 
   6    chr6_5302429     AAsi    C    G        0      0        2 
   6    chr6_5302429     AKia    C    G        0      0        2 
   6    chr6_5302429     AOna    C    G        0      0        2 
   6    chr6_5302429     ASom    C    G        0      0        2 
   6    chr6_5302429     HCab    C    G        0      0        2 
   6    chr6_5302429     HPrz    C    G        0      0        2 
   6    chr6_5302429     ZBoe    C    G        0      0        2 
   6    chr6_5302429     ZGre    C    G      0.5      1        2 
   6    chr6_5302429     ZHar    C    G        0      0        2 
   6    chr6_5302429   Sample    C    G        0      0        2 
   6    chr6_5307521     AAsi    G    A        0      0        2 
   6    chr6_5307521     AKia    G    A        0      0        2 
   6    chr6_5307521     AOna    G    A        0      0        2 
   6    chr6_5307521     ASom    G    A        0      0        2 
   6    chr6_5307521     HCab    G    A        0      0        2 
   6    chr6_5307521     HPrz    G    A        0      0        2 
   6    chr6_5307521     ZBoe    G    A        0      0        2 
   6    chr6_5307521     ZGre    G    A        0      0        2 
   6    chr6_5307521     ZHar    G    A      0.5      1        2 
   6    chr6_5307521   Sample    G    A        0      0        2 
   6    chr6_5320384     AAsi    T    G        0      0        2 
   6    chr6_5320384     AKia    T    G        0      0        2 
   6    chr6_5320384     AOna    T    G        0      0        2 
   6    chr6_5320384     ASom    T    G        1      2        2 
   6    chr6_5320384     HCab    T    G        0      0        2 
   6    chr6_5320384     HPrz    T    G        0      0        2 
   6    chr6_5320384     ZBoe    T    G        0      0        2 
   6    chr6_5320384     ZGre    T    G        0      0        2 
   6    chr6_5320384     ZHar    T    G        0      0        2 
   6    chr6_5320384   Sample    T    G        0      0        2 
   6    chr6_5320452     AAsi    T    G        0      0        2 
   6    chr6_5320452     AKia    T    G        1      2        2 
   6    chr6_5320452     AOna    T    G        0      0        2 
   6    chr6_5320452     ASom    T    G        0      0        2 
   6    chr6_5320452     HCab    T    G        0      0        2 
   6    chr6_5320452     HPrz    T    G        0      0        2 
   6    chr6_5320452     ZBoe    T    G        0      0        2 
   6    chr6_5320452     ZGre    T    G        0      0        2 
   6    chr6_5320452     ZHar    T    G        0      0        2 
   6    chr6_5320452   Sample    T    G        0      0        2 
   6    chr6_5326411     AAsi    T    A        0      0        2 
   6    chr6_5326411     AKia    T    A        0      0        2 
   6    chr6_5326411     AOna    T    A        0      0        2 
   6    chr6_5326411     ASom    T    A        0      0        2 
   6    chr6_5326411     HCab    T    A        1      2        2 
   6    chr6_5326411     HPrz    T    A        1      2        2 
   6    chr6_5326411     ZBoe    T    A        0      0        2 
   6    chr6_5326411     ZGre    T    A        0      0        2 
   6    chr6_5326411     ZHar    T    A        0      0        2 
   6    chr6_5326411   Sample    T    A        0      0        2 
   6    chr6_5326606     AAsi    T    C        0      0        2 
   6    chr6_5326606     AKia    T    C        1      2        2 
   6    chr6_5326606     AOna    T    C        1      2        2 
   6    chr6_5326606     ASom    T    C        0      0        2 
   6    chr6_5326606     HCab    T    C        0      0        2 
   6    chr6_5326606     HPrz    T    C        0      0        2 
   6    chr6_5326606     ZBoe    T    C        0      0        2 
   6    chr6_5326606     ZGre    T    C        0      0        2 
   6    chr6_5326606     ZHar    T    C        0      0        2 
   6    chr6_5326606   Sample    T    C        0      0        2 
   6    chr6_5331513     AAsi    C    T        1      2        2 
   6    chr6_5331513     AKia    C    T        0      0        2 
   6    chr6_5331513     AOna    C    T        0      0        2 
   6    chr6_5331513     ASom    C    T        0      0        2 
   6    chr6_5331513     HCab    C    T        0      0        2 
   6    chr6_5331513     HPrz    C    T        0      0        2 
   6    chr6_5331513     ZBoe    C    T        0      0        2 
   6    chr6_5331513     ZGre    C    T        0      0        2 
   6    chr6_5331513     ZHar    C    T        0      0        2 
   6    chr6_5331513   Sample    C    T        0      0        2 
   6    chr6_5333335     AAsi    G    T        0      0        2 
   6    chr6_5333335     AKia    G    T        0      0        2 
   6    chr6_5333335     AOna    G    T      0.5      1        2 
   6    chr6_5333335     ASom    G    T        0      0        2 
   6    chr6_5333335     HCab    G    T        0      0        2 
   6    chr6_5333335     HPrz    G    T        0      0        2 
   6    chr6_5333335     ZBoe    G    T        0      0        2 
   6    chr6_5333335     ZGre    G    T        0      0        2 
   6    chr6_5333335     ZHar    G    T        0      0        2 
   6    chr6_5333335   Sample    G    T        0      0        2 
   6    chr6_5337318     AAsi    A    T        0      0        2 
   6    chr6_5337318     AKia    A    T        1      2        2 
   6    chr6_5337318     AOna    A    T      0.5      1        2 
   6    chr6_5337318     ASom    A    T        0      0        2 
   6    chr6_5337318     HCab    A    T        0      0        2 
   6    chr6_5337318     HPrz    A    T        0      0        2 
   6    chr6_5337318     ZBoe    A    T        0      0        2 
   6    chr6_5337318     ZGre    A    T        0      0        2 
   6    chr6_5337318     ZHar    A    T        0      0        2 
   6    chr6_5337318   Sample    A    T        0      0        2 
   6    chr6_5343619     AAsi    A    G      0.5      1        2 
   6    chr6_5343619     AKia    A    G        0      0        2 
   6    chr6_5343619     AOna    A    G        0      0        2 
   6    chr6_5343619     ASom    A    G        0      0        2 
   6    chr6_5343619     HCab    A    G        0      0        2 
   6    chr6_5343619     HPrz    A    G        0      0        2 
   6    chr6_5343619     ZBoe    A    G        0      0        2 
   6    chr6_5343619     ZGre    A    G        0      0        2 
   6    chr6_5343619     ZHar    A    G        0      0        2 
   6    chr6_5343619   Sample    A    G        0      0        2 
   6    chr6_5344347     AAsi    T    G        0      0        2 
   6    chr6_5344347     AKia    T    G        0      0        2 
   6    chr6_5344347     AOna    T    G        0      0        2 
   6    chr6_5344347     ASom    T    G        0      0        2 
   6    chr6_5344347     HCab    T    G        0      0        2 
   6    chr6_5344347     HPrz    T    G        0      0        2 
   6    chr6_5344347     ZBoe    T    G        0      0        2 
   6    chr6_5344347     ZGre    T    G        1      2        2 
   6    chr6_5344347     ZHar    T    G        0      0        2 
   6    chr6_5344347   Sample    T    G        0      0        2 
   6    chr6_5347907     AAsi    T    A        0      0        2 
   6    chr6_5347907     AKia    T    A        0      0        2 
   6    chr6_5347907     AOna    T    A        0      0        2 
   6    chr6_5347907     ASom    T    A        0      0        2 
   6    chr6_5347907     HCab    T    A        1      2        2 
   6    chr6_5347907     HPrz    T    A        1      2        2 
   6    chr6_5347907     ZBoe    T    A        0      0        2 
   6    chr6_5347907     ZGre    T    A        0      0        2 
   6    chr6_5347907     ZHar    T    A        0      0        2 
   6    chr6_5347907   Sample    T    A        0      0        2 
   6    chr6_5349403     AAsi    T    C        0      0        2 
   6    chr6_5349403     AKia    T    C        0      0        2 
   6    chr6_5349403     AOna    T    C        0      0        2 
   6    chr6_5349403     ASom    T    C        0      0        2 
   6    chr6_5349403     HCab    T    C        0      0        2 
   6    chr6_5349403     HPrz    T    C        0      0        2 
   6    chr6_5349403     ZBoe    T    C      0.5      1        2 
   6    chr6_5349403     ZGre    T    C        0      0        2 
   6    chr6_5349403     ZHar    T    C        0      0        2 
   6    chr6_5349403   Sample    T    C        0      0        2 
   6    chr6_5354454     AAsi    G    C        0      0        2 
   6    chr6_5354454     AKia    G    C        0      0        2 
   6    chr6_5354454     AOna    G    C        0      0        2 
   6    chr6_5354454     ASom    G    C        0      0        2 
   6    chr6_5354454     HCab    G    C        0      0        2 
   6    chr6_5354454     HPrz    G    C      0.5      1        2 
   6    chr6_5354454     ZBoe    G    C        0      0        2 
   6    chr6_5354454     ZGre    G    C        0      0        2 
   6    chr6_5354454     ZHar    G    C        0      0        2 
   6    chr6_5354454   Sample    G    C        0      0        2 
   6    chr6_5362404     AAsi    C    T        0      0        2 
   6    chr6_5362404     AKia    C    T        0      0        2 
   6    chr6_5362404     AOna    C    T        0      0        2 
   6    chr6_5362404     ASom    C    T        0      0        2 
   6    chr6_5362404     HCab    C    T        0      0        2 
   6    chr6_5362404     HPrz    C    T        0      0        2 
   6    chr6_5362404     ZBoe    C    T        0      0        2 
   6    chr6_5362404     ZGre    C    T      0.5      1        2 
   6    chr6_5362404     ZHar    C    T        0      0        2 
   6    chr6_5362404   Sample    C    T        0      0        2 
   6    chr6_5362945     AAsi    G    A        0      0        2 
   6    chr6_5362945     AKia    G    A        0      0        2 
   6    chr6_5362945     AOna    G    A        0      0        2 
   6    chr6_5362945     ASom    G    A        0      0        2 
   6    chr6_5362945     HCab    G    A        0      0        2 
   6    chr6_5362945     HPrz    G    A        0      0        2 
   6    chr6_5362945     ZBoe    G    A      0.5      1        2 
   6    chr6_5362945     ZGre    G    A        0      0        2 
   6    chr6_5362945     ZHar    G    A        0      0        2 
   6    chr6_5362945   Sample    G    A        0      0        2 
   6    chr6_5364247     AAsi    C    T        0      0        2 
   6    chr6_5364247     AKia    C    T        0      0        2 
   6    chr6_5364247     AOna    C    T        0      0        2 
   6    chr6_5364247     ASom    C    T        0      0        2 
   6    chr6_5364247     HCab    C    T        0      0        2 
   6    chr6_5364247     HPrz    C    T        0      0        2 
   6    chr6_5364247     ZBoe    C    T      0.5      1        2 
   6    chr6_5364247     ZGre    C    T        0      0        2 
   6    chr6_5364247     ZHar    C    T        0      0        2 
   6    chr6_5364247   Sample    C    T        0      0        2 
   6    chr6_5367750     AAsi    T    C        0      0        2 
   6    chr6_5367750     AKia    T    C        0      0        2 
   6    chr6_5367750     AOna    T    C        0      0        2 
   6    chr6_5367750     ASom    T    C        0      0        2 
   6    chr6_5367750     HCab    T    C      0.5      1        2 
   6    chr6_5367750     HPrz    T    C      0.5      1        2 
   6    chr6_5367750     ZBoe    T    C        0      0        2 
   6    chr6_5367750     ZGre    T    C        0      0        2 
   6    chr6_5367750     ZHar    T    C        0      0        2 
   6    chr6_5367750   Sample    T    C        0      0        2 
   6    chr6_5375406     AAsi    A    G        0      0        2 
   6    chr6_5375406     AKia    A    G        0      0        2 
   6    chr6_5375406     AOna    A    G        0      0        2 
   6    chr6_5375406     ASom    A    G        0      0        2 
   6    chr6_5375406     HCab    A    G        1      2        2 
   6    chr6_5375406     HPrz    A    G        1      2        2 
   6    chr6_5375406     ZBoe    A    G        0      0        2 
   6    chr6_5375406     ZGre    A    G        0      0        2 
   6    chr6_5375406     ZHar    A    G        0      0        2 
   6    chr6_5375406   Sample    A    G        0      0        2 
   6    chr6_5376926     AAsi    C    A        0      0        2 
   6    chr6_5376926     AKia    C    A        0      0        2 
   6    chr6_5376926     AOna    C    A        0      0        2 
   6    chr6_5376926     ASom    C    A        0      0        2 
   6    chr6_5376926     HCab    C    A        1      2        2 
   6    chr6_5376926     HPrz    C    A        1      2        2 
   6    chr6_5376926     ZBoe    C    A        0      0        2 
   6    chr6_5376926     ZGre    C    A        0      0        2 
   6    chr6_5376926     ZHar    C    A        0      0        2 
   6    chr6_5376926   Sample    C    A        0      0        2 
   6    chr6_5388660     AAsi    G    T        0      0        2 
   6    chr6_5388660     AKia    G    T        0      0        2 
   6    chr6_5388660     AOna    G    T        0      0        2 
   6    chr6_5388660     ASom    G    T        0      0        2 
   6    chr6_5388660     HCab    G    T        0      0        2 
   6    chr6_5388660     HPrz    G    T        0      0        2 
   6    chr6_5388660     ZBoe    G    T        1      2        2 
   6    chr6_5388660     ZGre    G    T        0      0        2 
   6    chr6_5388660     ZHar    G    T        0      0        2 
   6    chr6_5388660   Sample    G    T        0      0        2 
   6    chr6_5391147     AAsi    C    T        0      0        2 
   6    chr6_5391147     AKia    C    T        0      0        2 
   6    chr6_5391147     AOna    C    T        0      0        2 
   6    chr6_5391147     ASom    C    T        0      0        2 
   6    chr6_5391147     HCab    C    T        0      0        2 
   6    chr6_5391147     HPrz    C    T        0      0        2 
   6    chr6_5391147     ZBoe    C    T      0.5      1        2 
   6    chr6_5391147     ZGre    C    T        0      0        2 
   6    chr6_5391147     ZHar    C    T        0      0        2 
   6    chr6_5391147   Sample    C    T        0      0        2 
   6    chr6_5404733     AAsi    C    T        0      0        2 
   6    chr6_5404733     AKia    C    T        1      2        2 
   6    chr6_5404733     AOna    C    T        0      0        2 
   6    chr6_5404733     ASom    C    T        0      0        2 
   6    chr6_5404733     HCab    C    T        0      0        2 
   6    chr6_5404733     HPrz    C    T        0      0        2 
   6    chr6_5404733     ZBoe    C    T        0      0        2 
   6    chr6_5404733     ZGre    C    T        0      0        2 
   6    chr6_5404733     ZHar    C    T        0      0        2 
   6    chr6_5404733   Sample    C    T        0      0        2 
   6    chr6_5406164     AAsi    G    A        0      0        2 
   6    chr6_5406164     AKia    G    A        0      0        2 
   6    chr6_5406164     AOna    G    A        0      0        2 
   6    chr6_5406164     ASom    G    A        0      0        2 
   6    chr6_5406164     HCab    G    A        0      0        2 
   6    chr6_5406164     HPrz    G    A        0      0        2 
   6    chr6_5406164     ZBoe    G    A      0.5      1        2 
   6    chr6_5406164     ZGre    G    A        0      0        2 
   6    chr6_5406164     ZHar    G    A        0      0        2 
   6    chr6_5406164   Sample    G    A        0      0        2 
   6    chr6_5406371     AAsi    A    T        0      0        2 
   6    chr6_5406371     AKia    A    T        0      0        2 
   6    chr6_5406371     AOna    A    T        0      0        2 
   6    chr6_5406371     ASom    A    T        0      0        2 
   6    chr6_5406371     HCab    A    T        1      2        2 
   6    chr6_5406371     HPrz    A    T        1      2        2 
   6    chr6_5406371     ZBoe    A    T        0      0        2 
   6    chr6_5406371     ZGre    A    T        0      0        2 
   6    chr6_5406371     ZHar    A    T        0      0        2 
   6    chr6_5406371   Sample    A    T        0      0        2 
   6    chr6_5406862     AAsi    C    T        0      0        2 
   6    chr6_5406862     AKia    C    T        0      0        2 
   6    chr6_5406862     AOna    C    T      0.5      1        2 
   6    chr6_5406862     ASom    C    T        0      0        2 
   6    chr6_5406862     HCab    C    T        0      0        2 
   6    chr6_5406862     HPrz    C    T        0      0        2 
   6    chr6_5406862     ZBoe    C    T        0      0        2 
   6    chr6_5406862     ZGre    C    T        0      0        2 
   6    chr6_5406862     ZHar    C    T        0      0        2 
   6    chr6_5406862   Sample    C    T        0      0        2 
   6    chr6_5410401     AAsi    T    C        0      0        2 
   6    chr6_5410401     AKia    T    C        0      0        2 
   6    chr6_5410401     AOna    T    C        0      0        2 
   6    chr6_5410401     ASom    T    C        0      0        2 
   6    chr6_5410401     HCab    T    C      0.5      1        2 
   6    chr6_5410401     HPrz    T    C      0.5      1        2 
   6    chr6_5410401     ZBoe    T    C        0      0        2 
   6    chr6_5410401     ZGre    T    C        0      0        2 
   6    chr6_5410401     ZHar    T    C        0      0        2 
   6    chr6_5410401   Sample    T    C        0      0        2 
   6    chr6_5415777     AAsi    A    T        0      0        2 
   6    chr6_5415777     AKia    A    T        1      2        2 
   6    chr6_5415777     AOna    A    T        0      0        2 
   6    chr6_5415777     ASom    A    T        0      0        2 
   6    chr6_5415777     HCab    A    T        0      0        2 
   6    chr6_5415777     HPrz    A    T        0      0        2 
   6    chr6_5415777     ZBoe    A    T        0      0        2 
   6    chr6_5415777     ZGre    A    T        0      0        2 
   6    chr6_5415777     ZHar    A    T        0      0        2 
   6    chr6_5415777   Sample    A    T        0      0        2 
   6    chr6_5432180     AAsi    A    T        0      0        2 
   6    chr6_5432180     AKia    A    T        0      0        2 
   6    chr6_5432180     AOna    A    T        0      0        2 
   6    chr6_5432180     ASom    A    T        0      0        2 
   6    chr6_5432180     HCab    A    T        0      0        2 
   6    chr6_5432180     HPrz    A    T      0.5      1        2 
   6    chr6_5432180     ZBoe    A    T        0      0        2 
   6    chr6_5432180     ZGre    A    T        0      0        2 
   6    chr6_5432180     ZHar    A    T        0      0        2 
   6    chr6_5432180   Sample    A    T        0      0        2 
   6    chr6_5447667     AAsi    C    T        0      0        2 
   6    chr6_5447667     AKia    C    T        0      0        2 
   6    chr6_5447667     AOna    C    T      0.5      1        2 
   6    chr6_5447667     ASom    C    T        0      0        2 
   6    chr6_5447667     HCab    C    T        0      0        2 
   6    chr6_5447667     HPrz    C    T        0      0        2 
   6    chr6_5447667     ZBoe    C    T        0      0        2 
   6    chr6_5447667     ZGre    C    T        0      0        2 
   6    chr6_5447667     ZHar    C    T        0      0        2 
   6    chr6_5447667   Sample    C    T        0      0        2 
   6    chr6_5450673     AAsi    G    T        0      0        2 
   6    chr6_5450673     AKia    G    T        0      0        2 
   6    chr6_5450673     AOna    G    T        0      0        2 
   6    chr6_5450673     ASom    G    T        0      0        2 
   6    chr6_5450673     HCab    G    T        0      0        2 
   6    chr6_5450673     HPrz    G    T        0      0        2 
   6    chr6_5450673     ZBoe    G    T        0      0        2 
   6    chr6_5450673     ZGre    G    T      0.5      1        2 
   6    chr6_5450673     ZHar    G    T        0      0        2 
   6    chr6_5450673   Sample    G    T        0      0        2 
   6    chr6_5456600     AAsi    T    C        0      0        2 
   6    chr6_5456600     AKia    T    C        0      0        2 
   6    chr6_5456600     AOna    T    C        0      0        2 
   6    chr6_5456600     ASom    T    C        0      0        2 
   6    chr6_5456600     HCab    T    C        0      0        2 
   6    chr6_5456600     HPrz    T    C        0      0        2 
   6    chr6_5456600     ZBoe    T    C      0.5      1        2 
   6    chr6_5456600     ZGre    T    C        0      0        2 
   6    chr6_5456600     ZHar    T    C        0      0        2 
   6    chr6_5456600   Sample    T    C        0      0        2 
   6    chr6_5457454     AAsi    G    A        0      0        2 
   6    chr6_5457454     AKia    G    A        0      0        2 
   6    chr6_5457454     AOna    G    A        0      0        2 
   6    chr6_5457454     ASom    G    A        0      0        2 
   6    chr6_5457454     HCab    G    A        1      2        2 
   6    chr6_5457454     HPrz    G    A        1      2        2 
   6    chr6_5457454     ZBoe    G    A        0      0        2 
   6    chr6_5457454     ZGre    G    A        0      0        2 
   6    chr6_5457454     ZHar    G    A        0      0        2 
   6    chr6_5457454   Sample    G    A        0      0        2 
   6    chr6_5460526     AAsi    T    C        0      0        2 
   6    chr6_5460526     AKia    T    C        0      0        2 
   6    chr6_5460526     AOna    T    C        0      0        2 
   6    chr6_5460526     ASom    T    C        0      0        2 
   6    chr6_5460526     HCab    T    C      0.5      1        2 
   6    chr6_5460526     HPrz    T    C        0      0        2 
   6    chr6_5460526     ZBoe    T    C        0      0        2 
   6    chr6_5460526     ZGre    T    C        0      0        2 
   6    chr6_5460526     ZHar    T    C        0      0        2 
   6    chr6_5460526   Sample    T    C        0      0        2 
   6    chr6_5461674     AAsi    T    C        0      0        2 
   6    chr6_5461674     AKia    T    C      0.5      1        2 
   6    chr6_5461674     AOna    T    C        0      0        2 
   6    chr6_5461674     ASom    T    C        0      0        2 
   6    chr6_5461674     HCab    T    C        0      0        2 
   6    chr6_5461674     HPrz    T    C        0      0        2 
   6    chr6_5461674     ZBoe    T    C        0      0        2 
   6    chr6_5461674     ZGre    T    C        0      0        2 
   6    chr6_5461674     ZHar    T    C        0      0        2 
   6    chr6_5461674   Sample    T    C        0      0        2 
   6    chr6_5469439     AAsi    T    C        0      0        2 
   6    chr6_5469439     AKia    T    C        0      0        2 
   6    chr6_5469439     AOna    T    C      0.5      1        2 
   6    chr6_5469439     ASom    T    C        0      0        2 
   6    chr6_5469439     HCab    T    C        0      0        2 
   6    chr6_5469439     HPrz    T    C        0      0        2 
   6    chr6_5469439     ZBoe    T    C        0      0        2 
   6    chr6_5469439     ZGre    T    C        0      0        2 
   6    chr6_5469439     ZHar    T    C        0      0        2 
   6    chr6_5469439   Sample    T    C        0      0        2 
   6    chr6_5471526     AAsi    T    C        0      0        2 
   6    chr6_5471526     AKia    T    C        0      0        2 
   6    chr6_5471526     AOna    T    C        0      0        2 
   6    chr6_5471526     ASom    T    C        0      0        2 
   6    chr6_5471526     HCab    T    C        0      0        2 
   6    chr6_5471526     HPrz    T    C      0.5      1        2 
   6    chr6_5471526     ZBoe    T    C        0      0        2 
   6    chr6_5471526     ZGre    T    C        0      0        2 
   6    chr6_5471526     ZHar    T    C        0      0        2 
   6    chr6_5471526   Sample    T    C        0      0        2 
   6    chr6_5483787     AAsi    A    G        0      0        2 
   6    chr6_5483787     AKia    A    G        0      0        2 
   6    chr6_5483787     AOna    A    G        0      0        2 
   6    chr6_5483787     ASom    A    G        0      0        2 
   6    chr6_5483787     HCab    A    G      0.5      1        2 
   6    chr6_5483787     HPrz    A    G        0      0        2 
   6    chr6_5483787     ZBoe    A    G        0      0        2 
   6    chr6_5483787     ZGre    A    G        0      0        2 
   6    chr6_5483787     ZHar    A    G        0      0        2 
   6    chr6_5483787   Sample    A    G        0      0        2 
   6    chr6_5488532     AAsi    G    A        0      0        2 
   6    chr6_5488532     AKia    G    A        0      0        2 
   6    chr6_5488532     AOna    G    A        0      0        2 
   6    chr6_5488532     ASom    G    A        0      0        2 
   6    chr6_5488532     HCab    G    A        1      2        2 
   6    chr6_5488532     HPrz    G    A        1      2        2 
   6    chr6_5488532     ZBoe    G    A        0      0        2 
   6    chr6_5488532     ZGre    G    A        0      0        2 
   6    chr6_5488532     ZHar    G    A        0      0        2 
   6    chr6_5488532   Sample    G    A        0      0        2 
   6    chr6_5488615     AAsi    C    G        0      0        2 
   6    chr6_5488615     AKia    C    G        1      2        2 
   6    chr6_5488615     AOna    C    G        1      2        2 
   6    chr6_5488615     ASom    C    G        0      0        2 
   6    chr6_5488615     HCab    C    G        0      0        2 
   6    chr6_5488615     HPrz    C    G        0      0        2 
   6    chr6_5488615     ZBoe    C    G        0      0        2 
   6    chr6_5488615     ZGre    C    G        0      0        2 
   6    chr6_5488615     ZHar    C    G        0      0        2 
   6    chr6_5488615   Sample    C    G        0      0        2 
   6    chr6_5489098     AAsi    C    G        0      0        2 
   6    chr6_5489098     AKia    C    G        0      0        2 
   6    chr6_5489098     AOna    C    G        0      0        2 
   6    chr6_5489098     ASom    C    G        0      0        2 
   6    chr6_5489098     HCab    C    G        0      0        2 
   6    chr6_5489098     HPrz    C    G        0      0        2 
   6    chr6_5489098     ZBoe    C    G        0      0        2 
   6    chr6_5489098     ZGre    C    G        0      0        2 
   6    chr6_5489098     ZHar    C    G      0.5      1        2 
   6    chr6_5489098   Sample    C    G        0      0        2 
   6    chr6_5492475     AAsi    A    G        0      0        2 
   6    chr6_5492475     AKia    A    G        0      0        2 
   6    chr6_5492475     AOna    A    G        0      0        2 
   6    chr6_5492475     ASom    A    G        0      0        2 
   6    chr6_5492475     HCab    A    G        1      2        2 
   6    chr6_5492475     HPrz    A    G        1      2        2 
   6    chr6_5492475     ZBoe    A    G        0      0        2 
   6    chr6_5492475     ZGre    A    G        0      0        2 
   6    chr6_5492475     ZHar    A    G        0      0        2 
   6    chr6_5492475   Sample    A    G        0      0        2 
   6    chr6_5505919     AAsi    A    G        0      0        2 
   6    chr6_5505919     AKia    A    G        0      0        2 
   6    chr6_5505919     AOna    A    G        0      0        2 
   6    chr6_5505919     ASom    A    G        0      0        2 
   6    chr6_5505919     HCab    A    G        1      2        2 
   6    chr6_5505919     HPrz    A    G        1      2        2 
   6    chr6_5505919     ZBoe    A    G        0      0        2 
   6    chr6_5505919     ZGre    A    G        0      0        2 
   6    chr6_5505919     ZHar    A    G        0      0        2 
   6    chr6_5505919   Sample    A    G        0      0        2 
   6    chr6_5509430     AAsi    A    G        0      0        2 
   6    chr6_5509430     AKia    A    G        0      0        2 
   6    chr6_5509430     AOna    A    G        0      0        2 
   6    chr6_5509430     ASom    A    G        0      0        2 
   6    chr6_5509430     HCab    A    G        0      0        2 
   6    chr6_5509430     HPrz    A    G        0      0        2 
   6    chr6_5509430     ZBoe    A    G      0.5      1        2 
   6    chr6_5509430     ZGre    A    G        0      0        2 
   6    chr6_5509430     ZHar    A    G        0      0        2 
   6    chr6_5509430   Sample    A    G        0      0        2 
   6    chr6_5522668     AAsi    A    G        0      0        2 
   6    chr6_5522668     AKia    A    G        0      0        2 
   6    chr6_5522668     AOna    A    G        0      0        2 
   6    chr6_5522668     ASom    A    G        0      0        2 
   6    chr6_5522668     HCab    A    G        0      0        2 
   6    chr6_5522668     HPrz    A    G        0      0        2 
   6    chr6_5522668     ZBoe    A    G        1      2        2 
   6    chr6_5522668     ZGre    A    G      0.5      1        2 
   6    chr6_5522668     ZHar    A    G        0      0        2 
   6    chr6_5522668   Sample    A    G        0      0        2 
   6    chr6_5522764     AAsi    A    G        0      0        2 
   6    chr6_5522764     AKia    A    G        0      0        2 
   6    chr6_5522764     AOna    A    G        0      0        2 
   6    chr6_5522764     ASom    A    G        0      0        2 
   6    chr6_5522764     HCab    A    G        0      0        2 
   6    chr6_5522764     HPrz    A    G        0      0        2 
   6    chr6_5522764     ZBoe    A    G        1      2        2 
   6    chr6_5522764     ZGre    A    G        0      0        2 
   6    chr6_5522764     ZHar    A    G        0      0        2 
   6    chr6_5522764   Sample    A    G        0      0        2 
   6    chr6_5532321     AAsi    C    T        0      0        2 
   6    chr6_5532321     AKia    C    T        0      0        2 
   6    chr6_5532321     AOna    C    T        0      0        2 
   6    chr6_5532321     ASom    C    T        0      0        2 
   6    chr6_5532321     HCab    C    T        1      2        2 
   6    chr6_5532321     HPrz    C    T      0.5      1        2 
   6    chr6_5532321     ZBoe    C    T        0      0        2 
   6    chr6_5532321     ZGre    C    T        0      0        2 
   6    chr6_5532321     ZHar    C    T        0      0        2 
   6    chr6_5532321   Sample    C    T        0      0        2 
   6    chr6_5533012     AAsi    G    A        0      0        2 
   6    chr6_5533012     AKia    G    A        0      0        2 
   6    chr6_5533012     AOna    G    A        0      0        2 
   6    chr6_5533012     ASom    G    A        0      0        2 
   6    chr6_5533012     HCab    G    A        0      0        2 
   6    chr6_5533012     HPrz    G    A        0      0        2 
   6    chr6_5533012     ZBoe    G    A        0      0        2 
   6    chr6_5533012     ZGre    G    A        1      2        2 
   6    chr6_5533012     ZHar    G    A        0      0        2 
   6    chr6_5533012   Sample    G    A        0      0        2 
   6    chr6_5534640     AAsi    C    T        0      0        2 
   6    chr6_5534640     AKia    C    T        0      0        2 
   6    chr6_5534640     AOna    C    T      0.5      1        2 
   6    chr6_5534640     ASom    C    T        0      0        2 
   6    chr6_5534640     HCab    C    T        0      0        2 
   6    chr6_5534640     HPrz    C    T        0      0        2 
   6    chr6_5534640     ZBoe    C    T        0      0        2 
   6    chr6_5534640     ZGre    C    T        0      0        2 
   6    chr6_5534640     ZHar    C    T        0      0        2 
   6    chr6_5534640   Sample    C    T        0      0        2 
   6    chr6_5536400     AAsi    A    G        0      0        2 
   6    chr6_5536400     AKia    A    G        0      0        2 
   6    chr6_5536400     AOna    A    G        0      0        2 
   6    chr6_5536400     ASom    A    G        0      0        2 
   6    chr6_5536400     HCab    A    G        1      2        2 
   6    chr6_5536400     HPrz    A    G      0.5      1        2 
   6    chr6_5536400     ZBoe    A    G        0      0        2 
   6    chr6_5536400     ZGre    A    G        0      0        2 
   6    chr6_5536400     ZHar    A    G        0      0        2 
   6    chr6_5536400   Sample    A    G        0      0        2 
   6    chr6_5536510     AAsi    G    C        0      0        2 
   6    chr6_5536510     AKia    G    C        0      0        2 
   6    chr6_5536510     AOna    G    C        0      0        2 
   6    chr6_5536510     ASom    G    C        0      0        2 
   6    chr6_5536510     HCab    G    C        0      0        2 
   6    chr6_5536510     HPrz    G    C      0.5      1        2 
   6    chr6_5536510     ZBoe    G    C        0      0        2 
   6    chr6_5536510     ZGre    G    C        0      0        2 
   6    chr6_5536510     ZHar    G    C        0      0        2 
   6    chr6_5536510   Sample    G    C        0      0        2 
   6    chr6_5536936     AAsi    A    C        0      0        2 
   6    chr6_5536936     AKia    A    C        0      0        2 
   6    chr6_5536936     AOna    A    C        0      0        2 
   6    chr6_5536936     ASom    A    C        0      0        2 
   6    chr6_5536936     HCab    A    C        1      2        2 
   6    chr6_5536936     HPrz    A    C        1      2        2 
   6    chr6_5536936     ZBoe    A    C        0      0        2 
   6    chr6_5536936     ZGre    A    C        0      0        2 
   6    chr6_5536936     ZHar    A    C        0      0        2 
   6    chr6_5536936   Sample    A    C        0      0        2 
   6    chr6_5542091     AAsi    G    A        0      0        2 
   6    chr6_5542091     AKia    G    A        0      0        2 
   6    chr6_5542091     AOna    G    A        0      0        2 
   6    chr6_5542091     ASom    G    A        0      0        2 
   6    chr6_5542091     HCab    G    A        0      0        2 
   6    chr6_5542091     HPrz    G    A        0      0        2 
   6    chr6_5542091     ZBoe    G    A        0      0        2 
   6    chr6_5542091     ZGre    G    A        0      0        2 
   6    chr6_5542091     ZHar    G    A        1      2        2 
   6    chr6_5542091   Sample    G    A        0      0        2 
   6    chr6_5543266     AAsi    T    C      0.5      1        2 
   6    chr6_5543266     AKia    T    C        0      0        2 
   6    chr6_5543266     AOna    T    C        0      0        2 
   6    chr6_5543266     ASom    T    C        0      0        2 
   6    chr6_5543266     HCab    T    C        0      0        2 
   6    chr6_5543266     HPrz    T    C        0      0        2 
   6    chr6_5543266     ZBoe    T    C        0      0        2 
   6    chr6_5543266     ZGre    T    C        0      0        2 
   6    chr6_5543266     ZHar    T    C        0      0        2 
   6    chr6_5543266   Sample    T    C        1      2        2 
   6    chr6_5559977     AAsi    G    A        0      0        2 
   6    chr6_5559977     AKia    G    A        0      0        2 
   6    chr6_5559977     AOna    G    A        0      0        2 
   6    chr6_5559977     ASom    G    A        0      0        2 
   6    chr6_5559977     HCab    G    A        1      2        2 
   6    chr6_5559977     HPrz    G    A        1      2        2 
   6    chr6_5559977     ZBoe    G    A        0      0        2 
   6    chr6_5559977     ZGre    G    A        0      0        2 
   6    chr6_5559977     ZHar    G    A        0      0        2 
   6    chr6_5559977   Sample    G    A        0      0        2 
   6    chr6_5577830     AAsi    G    A        0      0        2 
   6    chr6_5577830     AKia    G    A        0      0        2 
   6    chr6_5577830     AOna    G    A        0      0        2 
   6    chr6_5577830     ASom    G    A        0      0        2 
   6    chr6_5577830     HCab    G    A        1      2        2 
   6    chr6_5577830     HPrz    G    A        1      2        2 
   6    chr6_5577830     ZBoe    G    A        0      0        2 
   6    chr6_5577830     ZGre    G    A        0      0        2 
   6    chr6_5577830     ZHar    G    A        0      0        2 
   6    chr6_5577830   Sample    G    A        0      0        2 
   6    chr6_5585462     AAsi    A    G        0      0        2 
   6    chr6_5585462     AKia    A    G        0      0        2 
   6    chr6_5585462     AOna    A    G        0      0        2 
   6    chr6_5585462     ASom    A    G        0      0        2 
   6    chr6_5585462     HCab    A    G        1      2        2 
   6    chr6_5585462     HPrz    A    G        1      2        2 
   6    chr6_5585462     ZBoe    A    G        0      0        2 
   6    chr6_5585462     ZGre    A    G        0      0        2 
   6    chr6_5585462     ZHar    A    G        0      0        2 
   6    chr6_5585462   Sample    A    G        0      0        2 
   6    chr6_5586600     AAsi    T    C      0.5      1        2 
   6    chr6_5586600     AKia    T    C        0      0        2 
   6    chr6_5586600     AOna    T    C        0      0        2 
   6    chr6_5586600     ASom    T    C        0      0        2 
   6    chr6_5586600     HCab    T    C        0      0        2 
   6    chr6_5586600     HPrz    T    C        0      0        2 
   6    chr6_5586600     ZBoe    T    C        0      0        2 
   6    chr6_5586600     ZGre    T    C        0      0        2 
   6    chr6_5586600     ZHar    T    C        0      0        2 
   6    chr6_5586600   Sample    T    C        1      2        2 
   6    chr6_5590291     AAsi    G    A        0      0        2 
   6    chr6_5590291     AKia    G    A        1      2        2 
   6    chr6_5590291     AOna    G    A        0      0        2 
   6    chr6_5590291     ASom    G    A        0      0        2 
   6    chr6_5590291     HCab    G    A        0      0        2 
   6    chr6_5590291     HPrz    G    A        0      0        2 
   6    chr6_5590291     ZBoe    G    A        0      0        2 
   6    chr6_5590291     ZGre    G    A        0      0        2 
   6    chr6_5590291     ZHar    G    A        0      0        2 
   6    chr6_5590291   Sample    G    A        0      0        2 
   6    chr6_5592563     AAsi    C    A        0      0        2 
   6    chr6_5592563     AKia    C    A        0      0        2 
   6    chr6_5592563     AOna    C    A        0      0        2 
   6    chr6_5592563     ASom    C    A        0      0        2 
   6    chr6_5592563     HCab    C    A        0      0        2 
   6    chr6_5592563     HPrz    C    A        0      0        2 
   6    chr6_5592563     ZBoe    C    A        1      2        2 
   6    chr6_5592563     ZGre    C    A        0      0        2 
   6    chr6_5592563     ZHar    C    A        0      0        2 
   6    chr6_5592563   Sample    C    A        0      0        2 
   6    chr6_5603052     AAsi    C    T        0      0        2 
   6    chr6_5603052     AKia    C    T        1      2        2 
   6    chr6_5603052     AOna    C    T        0      0        2 
   6    chr6_5603052     ASom    C    T        0      0        2 
   6    chr6_5603052     HCab    C    T        0      0        2 
   6    chr6_5603052     HPrz    C    T        0      0        2 
   6    chr6_5603052     ZBoe    C    T        0      0        2 
   6    chr6_5603052     ZGre    C    T        0      0        2 
   6    chr6_5603052     ZHar    C    T        0      0        2 
   6    chr6_5603052   Sample    C    T        0      0        2 
   6    chr6_5603760     AAsi    A    G        0      0        2 
   6    chr6_5603760     AKia    A    G        0      0        2 
   6    chr6_5603760     AOna    A    G        0      0        2 
   6    chr6_5603760     ASom    A    G        0      0        2 
   6    chr6_5603760     HCab    A    G        0      0        2 
   6    chr6_5603760     HPrz    A    G        0      0        2 
   6    chr6_5603760     ZBoe    A    G        1      2        2 
   6    chr6_5603760     ZGre    A    G        0      0        2 
   6    chr6_5603760     ZHar    A    G        0      0        2 
   6    chr6_5603760   Sample    A    G        0      0        2 
   6    chr6_5604742     AAsi    G    A        1      2        2 
   6    chr6_5604742     AKia    G    A        0      0        2 
   6    chr6_5604742     AOna    G    A        0      0        2 
   6    chr6_5604742     ASom    G    A        0      0        2 
   6    chr6_5604742     HCab    G    A        0      0        2 
   6    chr6_5604742     HPrz    G    A        0      0        2 
   6    chr6_5604742     ZBoe    G    A        0      0        2 
   6    chr6_5604742     ZGre    G    A        0      0        2 
   6    chr6_5604742     ZHar    G    A        0      0        2 
   6    chr6_5604742   Sample    G    A        0      0        2 
   6    chr6_5615446     AAsi    G    A        0      0        2 
   6    chr6_5615446     AKia    G    A        0      0        2 
   6    chr6_5615446     AOna    G    A        0      0        2 
   6    chr6_5615446     ASom    G    A        0      0        2 
   6    chr6_5615446     HCab    G    A        0      0        2 
   6    chr6_5615446     HPrz    G    A        0      0        2 
   6    chr6_5615446     ZBoe    G    A        0      0        2 
   6    chr6_5615446     ZGre    G    A        0      0        2 
   6    chr6_5615446     ZHar    G    A        1      2        2 
   6    chr6_5615446   Sample    G    A        0      0        2 
   6    chr6_5618641     AAsi    C    G        0      0        2 
   6    chr6_5618641     AKia    C    G        0      0        2 
   6    chr6_5618641     AOna    C    G        0      0        2 
   6    chr6_5618641     ASom    C    G        0      0        2 
   6    chr6_5618641     HCab    C    G      0.5      1        2 
   6    chr6_5618641     HPrz    C    G        0      0        2 
   6    chr6_5618641     ZBoe    C    G        0      0        2 
   6    chr6_5618641     ZGre    C    G        0      0        2 
   6    chr6_5618641     ZHar    C    G        0      0        2 
   6    chr6_5618641   Sample    C    G        0      0        2 
   6    chr6_5618904     AAsi    G    A        0      0        2 
   6    chr6_5618904     AKia    G    A        0      0        2 
   6    chr6_5618904     AOna    G    A      0.5      1        2 
   6    chr6_5618904     ASom    G    A        0      0        2 
   6    chr6_5618904     HCab    G    A        0      0        2 
   6    chr6_5618904     HPrz    G    A        0      0        2 
   6    chr6_5618904     ZBoe    G    A        0      0        2 
   6    chr6_5618904     ZGre    G    A        0      0        2 
   6    chr6_5618904     ZHar    G    A        0      0        2 
   6    chr6_5618904   Sample    G    A        0      0        2 
   6    chr6_5622073     AAsi    T    C        0      0        2 
   6    chr6_5622073     AKia    T    C        0      0        2 
   6    chr6_5622073     AOna    T    C        0      0        2 
   6    chr6_5622073     ASom    T    C        0      0        2 
   6    chr6_5622073     HCab    T    C      0.5      1        2 
   6    chr6_5622073     HPrz    T    C        0      0        2 
   6    chr6_5622073     ZBoe    T    C        0      0        2 
   6    chr6_5622073     ZGre    T    C        0      0        2 
   6    chr6_5622073     ZHar    T    C        0      0        2 
   6    chr6_5622073   Sample    T    C        0      0        2 
   6    chr6_5628115     AAsi    C    T        0      0        2 
   6    chr6_5628115     AKia    C    T        0      0        2 
   6    chr6_5628115     AOna    C    T        0      0        2 
   6    chr6_5628115     ASom    C    T        0      0        2 
   6    chr6_5628115     HCab    C    T        1      2        2 
   6    chr6_5628115     HPrz    C    T        1      2        2 
   6    chr6_5628115     ZBoe    C    T        0      0        2 
   6    chr6_5628115     ZGre    C    T        0      0        2 
   6    chr6_5628115     ZHar    C    T        0      0        2 
   6    chr6_5628115   Sample    C    T        0      0        2 
   6    chr6_5629949     AAsi    G    A        0      0        2 
   6    chr6_5629949     AKia    G    A        0      0        2 
   6    chr6_5629949     AOna    G    A        0      0        2 
   6    chr6_5629949     ASom    G    A        0      0        2 
   6    chr6_5629949     HCab    G    A        1      2        2 
   6    chr6_5629949     HPrz    G    A        1      2        2 
   6    chr6_5629949     ZBoe    G    A        0      0        2 
   6    chr6_5629949     ZGre    G    A        0      0        2 
   6    chr6_5629949     ZHar    G    A        0      0        2 
   6    chr6_5629949   Sample    G    A        0      0        2 
   6    chr6_5633977     AAsi    G    C        0      0        2 
   6    chr6_5633977     AKia    G    C        1      2        2 
   6    chr6_5633977     AOna    G    C        1      2        2 
   6    chr6_5633977     ASom    G    C        0      0        2 
   6    chr6_5633977     HCab    G    C        0      0        2 
   6    chr6_5633977     HPrz    G    C        0      0        2 
   6    chr6_5633977     ZBoe    G    C        0      0        2 
   6    chr6_5633977     ZGre    G    C        0      0        2 
   6    chr6_5633977     ZHar    G    C        0      0        2 
   6    chr6_5633977   Sample    G    C        0      0        2 
   6    chr6_5639804     AAsi    A    G        0      0        2 
   6    chr6_5639804     AKia    A    G        0      0        2 
   6    chr6_5639804     AOna    A    G        0      0        2 
   6    chr6_5639804     ASom    A    G        0      0        2 
   6    chr6_5639804     HCab    A    G        0      0        2 
   6    chr6_5639804     HPrz    A    G        0      0        2 
   6    chr6_5639804     ZBoe    A    G      0.5      1        2 
   6    chr6_5639804     ZGre    A    G        0      0        2 
   6    chr6_5639804     ZHar    A    G        0      0        2 
   6    chr6_5639804   Sample    A    G        0      0        2 
   6    chr6_5643546     AAsi    T    C        0      0        2 
   6    chr6_5643546     AKia    T    C        0      0        2 
   6    chr6_5643546     AOna    T    C        1      2        2 
   6    chr6_5643546     ASom    T    C        0      0        2 
   6    chr6_5643546     HCab    T    C        0      0        2 
   6    chr6_5643546     HPrz    T    C        0      0        2 
   6    chr6_5643546     ZBoe    T    C        0      0        2 
   6    chr6_5643546     ZGre    T    C        0      0        2 
   6    chr6_5643546     ZHar    T    C        0      0        2 
   6    chr6_5643546   Sample    T    C        0      0        2 
   6    chr6_5645237     AAsi    A    G        0      0        2 
   6    chr6_5645237     AKia    A    G        0      0        2 
   6    chr6_5645237     AOna    A    G        0      0        2 
   6    chr6_5645237     ASom    A    G        0      0        2 
   6    chr6_5645237     HCab    A    G      0.5      1        2 
   6    chr6_5645237     HPrz    A    G        0      0        2 
   6    chr6_5645237     ZBoe    A    G        0      0        2 
   6    chr6_5645237     ZGre    A    G        0      0        2 
   6    chr6_5645237     ZHar    A    G        0      0        2 
   6    chr6_5645237   Sample    A    G        0      0        2 
   6    chr6_5649209     AAsi    G    T        0      0        2 
   6    chr6_5649209     AKia    G    T        0      0        2 
   6    chr6_5649209     AOna    G    T        0      0        2 
   6    chr6_5649209     ASom    G    T        0      0        2 
   6    chr6_5649209     HCab    G    T        0      0        2 
   6    chr6_5649209     HPrz    G    T        0      0        2 
   6    chr6_5649209     ZBoe    G    T      0.5      1        2 
   6    chr6_5649209     ZGre    G    T        0      0        2 
   6    chr6_5649209     ZHar    G    T        0      0        2 
   6    chr6_5649209   Sample    G    T        0      0        2 
   6    chr6_5650769     AAsi    T    G        0      0        2 
   6    chr6_5650769     AKia    T    G        0      0        2 
   6    chr6_5650769     AOna    T    G        0      0        2 
   6    chr6_5650769     ASom    T    G        0      0        2 
   6    chr6_5650769     HCab    T    G        0      0        2 
   6    chr6_5650769     HPrz    T    G        0      0        2 
   6    chr6_5650769     ZBoe    T    G        0      0        2 
   6    chr6_5650769     ZGre    T    G        1      2        2 
   6    chr6_5650769     ZHar    T    G        0      0        2 
   6    chr6_5650769   Sample    T    G        0      0        2 
   6    chr6_5658344     AAsi    C    T        0      0        2 
   6    chr6_5658344     AKia    C    T        0      0        2 
   6    chr6_5658344     AOna    C    T        0      0        2 
   6    chr6_5658344     ASom    C    T        0      0        2 
   6    chr6_5658344     HCab    C    T        1      2        2 
   6    chr6_5658344     HPrz    C    T        1      2        2 
   6    chr6_5658344     ZBoe    C    T        0      0        2 
   6    chr6_5658344     ZGre    C    T        0      0        2 
   6    chr6_5658344     ZHar    C    T        0      0        2 
   6    chr6_5658344   Sample    C    T        0      0        2 
   6    chr6_5660996     AAsi    A    G        0      0        2 
   6    chr6_5660996     AKia    A    G        0      0        2 
   6    chr6_5660996     AOna    A    G        0      0        2 
   6    chr6_5660996     ASom    A    G        0      0        2 
   6    chr6_5660996     HCab    A    G        0      0        2 
   6    chr6_5660996     HPrz    A    G        0      0        2 
   6    chr6_5660996     ZBoe    A    G      0.5      1        2 
   6    chr6_5660996     ZGre    A    G        0      0        2 
   6    chr6_5660996     ZHar    A    G        0      0        2 
   6    chr6_5660996   Sample    A    G        0      0        2 
   6    chr6_5662584     AAsi    A    G        0      0        2 
   6    chr6_5662584     AKia    A    G        1      2        2 
   6    chr6_5662584     AOna    A    G        1      2        2 
   6    chr6_5662584     ASom    A    G        0      0        2 
   6    chr6_5662584     HCab    A    G        0      0        2 
   6    chr6_5662584     HPrz    A    G        0      0        2 
   6    chr6_5662584     ZBoe    A    G        0      0        2 
   6    chr6_5662584     ZGre    A    G        0      0        2 
   6    chr6_5662584     ZHar    A    G        0      0        2 
   6    chr6_5662584   Sample    A    G        0      0        2 
   6    chr6_5664545     AAsi    T    C        0      0        2 
   6    chr6_5664545     AKia    T    C        0      0        2 
   6    chr6_5664545     AOna    T    C        0      0        2 
   6    chr6_5664545     ASom    T    C        0      0        2 
   6    chr6_5664545     HCab    T    C        0      0        2 
   6    chr6_5664545     HPrz    T    C        0      0        2 
   6    chr6_5664545     ZBoe    T    C        1      2        2 
   6    chr6_5664545     ZGre    T    C        0      0        2 
   6    chr6_5664545     ZHar    T    C        0      0        2 
   6    chr6_5664545   Sample    T    C        0      0        2 
   6    chr6_5673643     AAsi    G    T        0      0        2 
   6    chr6_5673643     AKia    G    T        0      0        2 
   6    chr6_5673643     AOna    G    T        0      0        2 
   6    chr6_5673643     ASom    G    T        0      0        2 
   6    chr6_5673643     HCab    G    T        0      0        2 
   6    chr6_5673643     HPrz    G    T      0.5      1        2 
   6    chr6_5673643     ZBoe    G    T        0      0        2 
   6    chr6_5673643     ZGre    G    T        0      0        2 
   6    chr6_5673643     ZHar    G    T        0      0        2 
   6    chr6_5673643   Sample    G    T        0      0        2 
   6    chr6_5677972     AAsi    C    T        0      0        2 
   6    chr6_5677972     AKia    C    T        0      0        2 
   6    chr6_5677972     AOna    C    T        0      0        2 
   6    chr6_5677972     ASom    C    T        0      0        2 
   6    chr6_5677972     HCab    C    T        1      2        2 
   6    chr6_5677972     HPrz    C    T        1      2        2 
   6    chr6_5677972     ZBoe    C    T        0      0        2 
   6    chr6_5677972     ZGre    C    T        0      0        2 
   6    chr6_5677972     ZHar    C    T        0      0        2 
   6    chr6_5677972   Sample    C    T        0      0        2 
   6    chr6_5679045     AAsi    C    T        0      0        2 
   6    chr6_5679045     AKia    C    T        0      0        2 
   6    chr6_5679045     AOna    C    T        0      0        2 
   6    chr6_5679045     ASom    C    T        1      2        2 
   6    chr6_5679045     HCab    C    T        0      0        2 
   6    chr6_5679045     HPrz    C    T        0      0        2 
   6    chr6_5679045     ZBoe    C    T        0      0        2 
   6    chr6_5679045     ZGre    C    T        0      0        2 
   6    chr6_5679045     ZHar    C    T        0      0        2 
   6    chr6_5679045   Sample    C    T        0      0        2 
   6    chr6_5680328     AAsi    A    C        0      0        2 
   6    chr6_5680328     AKia    A    C        0      0        2 
   6    chr6_5680328     AOna    A    C        0      0        2 
   6    chr6_5680328     ASom    A    C        0      0        2 
   6    chr6_5680328     HCab    A    C        0      0        2 
   6    chr6_5680328     HPrz    A    C        0      0        2 
   6    chr6_5680328     ZBoe    A    C        1      2        2 
   6    chr6_5680328     ZGre    A    C        0      0        2 
   6    chr6_5680328     ZHar    A    C        0      0        2 
   6    chr6_5680328   Sample    A    C        0      0        2 
   6    chr6_5688339     AAsi    A    G        0      0        2 
   6    chr6_5688339     AKia    A    G        0      0        2 
   6    chr6_5688339     AOna    A    G        0      0        2 
   6    chr6_5688339     ASom    A    G        0      0        2 
   6    chr6_5688339     HCab    A    G        1      2        2 
   6    chr6_5688339     HPrz    A    G        1      2        2 
   6    chr6_5688339     ZBoe    A    G        0      0        2 
   6    chr6_5688339     ZGre    A    G        0      0        2 
   6    chr6_5688339     ZHar    A    G        0      0        2 
   6    chr6_5688339   Sample    A    G        0      0        2 
   6    chr6_5702345     AAsi    C    T        0      0        2 
   6    chr6_5702345     AKia    C    T        0      0        2 
   6    chr6_5702345     AOna    C    T        0      0        2 
   6    chr6_5702345     ASom    C    T        0      0        2 
   6    chr6_5702345     HCab    C    T      0.5      1        2 
   6    chr6_5702345     HPrz    C    T        0      0        2 
   6    chr6_5702345     ZBoe    C    T        0      0        2 
   6    chr6_5702345     ZGre    C    T        0      0        2 
   6    chr6_5702345     ZHar    C    T        0      0        2 
   6    chr6_5702345   Sample    C    T        0      0        2 
   6    chr6_5705283     AAsi    G    T      0.5      1        2 
   6    chr6_5705283     AKia    G    T        0      0        2 
   6    chr6_5705283     AOna    G    T        0      0        2 
   6    chr6_5705283     ASom    G    T        1      2        2 
   6    chr6_5705283     HCab    G    T        0      0        2 
   6    chr6_5705283     HPrz    G    T        0      0        2 
   6    chr6_5705283     ZBoe    G    T        0      0        2 
   6    chr6_5705283     ZGre    G    T        0      0        2 
   6    chr6_5705283     ZHar    G    T        0      0        2 
   6    chr6_5705283   Sample    G    T        0      0        2 
   6    chr6_5713498     AAsi    G    C        0      0        2 
   6    chr6_5713498     AKia    G    C        0      0        2 
   6    chr6_5713498     AOna    G    C        0      0        2 
   6    chr6_5713498     ASom    G    C        0      0        2 
   6    chr6_5713498     HCab    G    C        0      0        2 
   6    chr6_5713498     HPrz    G    C        0      0        2 
   6    chr6_5713498     ZBoe    G    C        0      0        2 
   6    chr6_5713498     ZGre    G    C        1      2        2 
   6    chr6_5713498     ZHar    G    C        0      0        2 
   6    chr6_5713498   Sample    G    C        0      0        2 
   6    chr6_5714168     AAsi    A    G        0      0        2 
   6    chr6_5714168     AKia    A    G        0      0        2 
   6    chr6_5714168     AOna    A    G      0.5      1        2 
   6    chr6_5714168     ASom    A    G        0      0        2 
   6    chr6_5714168     HCab    A    G        0      0        2 
   6    chr6_5714168     HPrz    A    G        0      0        2 
   6    chr6_5714168     ZBoe    A    G        0      0        2 
   6    chr6_5714168     ZGre    A    G        0      0        2 
   6    chr6_5714168     ZHar    A    G        0      0        2 
   6    chr6_5714168   Sample    A    G        0      0        2 
   6    chr6_5719470     AAsi    A    T        0      0        2 
   6    chr6_5719470     AKia    A    T        0      0        2 
   6    chr6_5719470     AOna    A    T      0.5      1        2 
   6    chr6_5719470     ASom    A    T        0      0        2 
   6    chr6_5719470     HCab    A    T        0      0        2 
   6    chr6_5719470     HPrz    A    T        0      0        2 
   6    chr6_5719470     ZBoe    A    T        0      0        2 
   6    chr6_5719470     ZGre    A    T        0      0        2 
   6    chr6_5719470     ZHar    A    T        0      0        2 
   6    chr6_5719470   Sample    A    T        0      0        2 
   6    chr6_5723031     AAsi    C    T        0      0        2 
   6    chr6_5723031     AKia    C    T        0      0        2 
   6    chr6_5723031     AOna    C    T        0      0        2 
   6    chr6_5723031     ASom    C    T        0      0        2 
   6    chr6_5723031     HCab    C    T        0      0        2 
   6    chr6_5723031     HPrz    C    T        0      0        2 
   6    chr6_5723031     ZBoe    C    T      0.5      1        2 
   6    chr6_5723031     ZGre    C    T        0      0        2 
   6    chr6_5723031     ZHar    C    T        0      0        2 
   6    chr6_5723031   Sample    C    T        0      0        2 
   6    chr6_5737147     AAsi    C    A        0      0        2 
   6    chr6_5737147     AKia    C    A        0      0        2 
   6    chr6_5737147     AOna    C    A      0.5      1        2 
   6    chr6_5737147     ASom    C    A        0      0        2 
   6    chr6_5737147     HCab    C    A        0      0        2 
   6    chr6_5737147     HPrz    C    A        0      0        2 
   6    chr6_5737147     ZBoe    C    A        0      0        2 
   6    chr6_5737147     ZGre    C    A        0      0        2 
   6    chr6_5737147     ZHar    C    A        0      0        2 
   6    chr6_5737147   Sample    C    A        0      0        2 
   6    chr6_5741383     AAsi    T    C        0      0        2 
   6    chr6_5741383     AKia    T    C        0      0        2 
   6    chr6_5741383     AOna    T    C      0.5      1        2 
   6    chr6_5741383     ASom    T    C        0      0        2 
   6    chr6_5741383     HCab    T    C        1      2        2 
   6    chr6_5741383     HPrz    T    C        1      2        2 
   6    chr6_5741383     ZBoe    T    C        0      0        2 
   6    chr6_5741383     ZGre    T    C        0      0        2 
   6    chr6_5741383     ZHar    T    C        0      0        2 
   6    chr6_5741383   Sample    T    C        0      0        2 
   6    chr6_5741445     AAsi    G    A        0      0        2 
   6    chr6_5741445     AKia    G    A        0      0        2 
   6    chr6_5741445     AOna    G    A        0      0        2 
   6    chr6_5741445     ASom    G    A        0      0        2 
   6    chr6_5741445     HCab    G    A        0      0        2 
   6    chr6_5741445     HPrz    G    A        0      0        2 
   6    chr6_5741445     ZBoe    G    A      0.5      1        2 
   6    chr6_5741445     ZGre    G    A        0      0        2 
   6    chr6_5741445     ZHar    G    A        0      0        2 
   6    chr6_5741445   Sample    G    A        0      0        2 
   6    chr6_5744129     AAsi    T    C        0      0        2 
   6    chr6_5744129     AKia    T    C        0      0        2 
   6    chr6_5744129     AOna    T    C        0      0        2 
   6    chr6_5744129     ASom    T    C        0      0        2 
   6    chr6_5744129     HCab    T    C        1      2        2 
   6    chr6_5744129     HPrz    T    C        1      2        2 
   6    chr6_5744129     ZBoe    T    C        0      0        2 
   6    chr6_5744129     ZGre    T    C        0      0        2 
   6    chr6_5744129     ZHar    T    C        0      0        2 
   6    chr6_5744129   Sample    T    C        0      0        2 
   6    chr6_5747393     AAsi    T    C        0      0        2 
   6    chr6_5747393     AKia    T    C        0      0        2 
   6    chr6_5747393     AOna    T    C        0      0        2 
   6    chr6_5747393     ASom    T    C        0      0        2 
   6    chr6_5747393     HCab    T    C        1      2        2 
   6    chr6_5747393     HPrz    T    C        0      0        2 
   6    chr6_5747393     ZBoe    T    C        0      0        2 
   6    chr6_5747393     ZGre    T    C        0      0        2 
   6    chr6_5747393     ZHar    T    C        0      0        2 
   6    chr6_5747393   Sample    T    C        0      0        2 
   6    chr6_5756676     AAsi    A    T        0      0        2 
   6    chr6_5756676     AKia    A    T        0      0        2 
   6    chr6_5756676     AOna    A    T        0      0        2 
   6    chr6_5756676     ASom    A    T        0      0        2 
   6    chr6_5756676     HCab    A    T        1      2        2 
   6    chr6_5756676     HPrz    A    T        1      2        2 
   6    chr6_5756676     ZBoe    A    T        0      0        2 
   6    chr6_5756676     ZGre    A    T        0      0        2 
   6    chr6_5756676     ZHar    A    T        0      0        2 
   6    chr6_5756676   Sample    A    T        0      0        2 
   6    chr6_5757195     AAsi    G    A        0      0        2 
   6    chr6_5757195     AKia    G    A        0      0        2 
   6    chr6_5757195     AOna    G    A        0      0        2 
   6    chr6_5757195     ASom    G    A        0      0        2 
   6    chr6_5757195     HCab    G    A        0      0        2 
   6    chr6_5757195     HPrz    G    A        0      0        2 
   6    chr6_5757195     ZBoe    G    A      0.5      1        2 
   6    chr6_5757195     ZGre    G    A        0      0        2 
   6    chr6_5757195     ZHar    G    A        0      0        2 
   6    chr6_5757195   Sample    G    A        0      0        2 
   6    chr6_5761130     AAsi    G    T        0      0        2 
   6    chr6_5761130     AKia    G    T        0      0        2 
   6    chr6_5761130     AOna    G    T        0      0        2 
   6    chr6_5761130     ASom    G    T        0      0        2 
   6    chr6_5761130     HCab    G    T        1      2        2 
   6    chr6_5761130     HPrz    G    T        1      2        2 
   6    chr6_5761130     ZBoe    G    T        0      0        2 
   6    chr6_5761130     ZGre    G    T        0      0        2 
   6    chr6_5761130     ZHar    G    T        0      0        2 
   6    chr6_5761130   Sample    G    T        0      0        2 
   6    chr6_5773263     AAsi    T    C        0      0        2 
   6    chr6_5773263     AKia    T    C        1      2        2 
   6    chr6_5773263     AOna    T    C        0      0        2 
   6    chr6_5773263     ASom    T    C        0      0        2 
   6    chr6_5773263     HCab    T    C        0      0        2 
   6    chr6_5773263     HPrz    T    C        0      0        2 
   6    chr6_5773263     ZBoe    T    C        0      0        2 
   6    chr6_5773263     ZGre    T    C        0      0        2 
   6    chr6_5773263     ZHar    T    C        0      0        2 
   6    chr6_5773263   Sample    T    C        0      0        2 
   6    chr6_5781406     AAsi    C    G        0      0        2 
   6    chr6_5781406     AKia    C    G        0      0        2 
   6    chr6_5781406     AOna    C    G        0      0        2 
   6    chr6_5781406     ASom    C    G        0      0        2 
   6    chr6_5781406     HCab    C    G      0.5      1        2 
   6    chr6_5781406     HPrz    C    G        1      2        2 
   6    chr6_5781406     ZBoe    C    G        0      0        2 
   6    chr6_5781406     ZGre    C    G        0      0        2 
   6    chr6_5781406     ZHar    C    G        0      0        2 
   6    chr6_5781406   Sample    C    G        0      0        2 
   6    chr6_5787840     AAsi    T    C        0      0        2 
   6    chr6_5787840     AKia    T    C        0      0        2 
   6    chr6_5787840     AOna    T    C        0      0        2 
   6    chr6_5787840     ASom    T    C        0      0        2 
   6    chr6_5787840     HCab    T    C        1      2        2 
   6    chr6_5787840     HPrz    T    C        1      2        2 
   6    chr6_5787840     ZBoe    T    C        0      0        2 
   6    chr6_5787840     ZGre    T    C        0      0        2 
   6    chr6_5787840     ZHar    T    C        0      0        2 
   6    chr6_5787840   Sample    T    C        0      0        2 
   6    chr6_5788035     AAsi    C    A        0      0        2 
   6    chr6_5788035     AKia    C    A        0      0        2 
   6    chr6_5788035     AOna    C    A      0.5      1        2 
   6    chr6_5788035     ASom    C    A        0      0        2 
   6    chr6_5788035     HCab    C    A        0      0        2 
   6    chr6_5788035     HPrz    C    A        0      0        2 
   6    chr6_5788035     ZBoe    C    A        0      0        2 
   6    chr6_5788035     ZGre    C    A        0      0        2 
   6    chr6_5788035     ZHar    C    A        0      0        2 
   6    chr6_5788035   Sample    C    A        0      0        2 
   6    chr6_5802398     AAsi    G    T        0      0        2 
   6    chr6_5802398     AKia    G    T        1      2        2 
   6    chr6_5802398     AOna    G    T        0      0        2 
   6    chr6_5802398     ASom    G    T        0      0        2 
   6    chr6_5802398     HCab    G    T        1      2        2 
   6    chr6_5802398     HPrz    G    T        1      2        2 
   6    chr6_5802398     ZBoe    G    T        0      0        2 
   6    chr6_5802398     ZGre    G    T        0      0        2 
   6    chr6_5802398     ZHar    G    T        0      0        2 
   6    chr6_5802398   Sample    G    T        0      0        2 
   6    chr6_5808157     AAsi    T    G        0      0        2 
   6    chr6_5808157     AKia    T    G        0      0        2 
   6    chr6_5808157     AOna    T    G        0      0        2 
   6    chr6_5808157     ASom    T    G        0      0        2 
   6    chr6_5808157     HCab    T    G        1      2        2 
   6    chr6_5808157     HPrz    T    G        1      2        2 
   6    chr6_5808157     ZBoe    T    G        0      0        2 
   6    chr6_5808157     ZGre    T    G        0      0        2 
   6    chr6_5808157     ZHar    T    G        0      0        2 
   6    chr6_5808157   Sample    T    G        0      0        2 
   6    chr6_5811667     AAsi    C    T        0      0        2 
   6    chr6_5811667     AKia    C    T        0      0        2 
   6    chr6_5811667     AOna    C    T        0      0        2 
   6    chr6_5811667     ASom    C    T        0      0        2 
   6    chr6_5811667     HCab    C    T        0      0        2 
   6    chr6_5811667     HPrz    C    T        0      0        2 
   6    chr6_5811667     ZBoe    C    T      0.5      1        2 
   6    chr6_5811667     ZGre    C    T        0      0        2 
   6    chr6_5811667     ZHar    C    T        0      0        2 
   6    chr6_5811667   Sample    C    T        0      0        2 
   6    chr6_5812357     AAsi    T    C        0      0        2 
   6    chr6_5812357     AKia    T    C        0      0        2 
   6    chr6_5812357     AOna    T    C        0      0        2 
   6    chr6_5812357     ASom    T    C        0      0        2 
   6    chr6_5812357     HCab    T    C        1      2        2 
   6    chr6_5812357     HPrz    T    C        1      2        2 
   6    chr6_5812357     ZBoe    T    C        0      0        2 
   6    chr6_5812357     ZGre    T    C        0      0        2 
   6    chr6_5812357     ZHar    T    C        0      0        2 
   6    chr6_5812357   Sample    T    C        0      0        2 
   6    chr6_5813740     AAsi    C    G        0      0        2 
   6    chr6_5813740     AKia    C    G        0      0        2 
   6    chr6_5813740     AOna    C    G        0      0        2 
   6    chr6_5813740     ASom    C    G        0      0        2 
   6    chr6_5813740     HCab    C    G        1      2        2 
   6    chr6_5813740     HPrz    C    G        1      2        2 
   6    chr6_5813740     ZBoe    C    G        0      0        2 
   6    chr6_5813740     ZGre    C    G        0      0        2 
   6    chr6_5813740     ZHar    C    G        0      0        2 
   6    chr6_5813740   Sample    C    G        0      0        2 
   6    chr6_5826756     AAsi    G    C        0      0        2 
   6    chr6_5826756     AKia    G    C        0      0        2 
   6    chr6_5826756     AOna    G    C        0      0        2 
   6    chr6_5826756     ASom    G    C        0      0        2 
   6    chr6_5826756     HCab    G    C        1      2        2 
   6    chr6_5826756     HPrz    G    C        1      2        2 
   6    chr6_5826756     ZBoe    G    C        0      0        2 
   6    chr6_5826756     ZGre    G    C        0      0        2 
   6    chr6_5826756     ZHar    G    C        0      0        2 
   6    chr6_5826756   Sample    G    C        0      0        2 
   6    chr6_5828881     AAsi    A    G        0      0        2 
   6    chr6_5828881     AKia    A    G        0      0        2 
   6    chr6_5828881     AOna    A    G        0      0        2 
   6    chr6_5828881     ASom    A    G        0      0        2 
   6    chr6_5828881     HCab    A    G        1      2        2 
   6    chr6_5828881     HPrz    A    G        1      2        2 
   6    chr6_5828881     ZBoe    A    G        0      0        2 
   6    chr6_5828881     ZGre    A    G        0      0        2 
   6    chr6_5828881     ZHar    A    G        0      0        2 
   6    chr6_5828881   Sample    A    G        0      0        2 
   6    chr6_5836509     AAsi    G    C        0      0        2 
   6    chr6_5836509     AKia    G    C        0      0        2 
   6    chr6_5836509     AOna    G    C        0      0        2 
   6    chr6_5836509     ASom    G    C        0      0        2 
   6    chr6_5836509     HCab    G    C        1      2        2 
   6    chr6_5836509     HPrz    G    C      0.5      1        2 
   6    chr6_5836509     ZBoe    G    C        0      0        2 
   6    chr6_5836509     ZGre    G    C        0      0        2 
   6    chr6_5836509     ZHar    G    C        0      0        2 
   6    chr6_5836509   Sample    G    C        0      0        2 
   6    chr6_5838427     AAsi    A    C        0      0        2 
   6    chr6_5838427     AKia    A    C        0      0        2 
   6    chr6_5838427     AOna    A    C        0      0        2 
   6    chr6_5838427     ASom    A    C        0      0        2 
   6    chr6_5838427     HCab    A    C        1      2        2 
   6    chr6_5838427     HPrz    A    C        1      2        2 
   6    chr6_5838427     ZBoe    A    C        0      0        2 
   6    chr6_5838427     ZGre    A    C        0      0        2 
   6    chr6_5838427     ZHar    A    C        0      0        2 
   6    chr6_5838427   Sample    A    C        0      0        2 
   6    chr6_5842990     AAsi    C    A        0      0        2 
   6    chr6_5842990     AKia    C    A        0      0        2 
   6    chr6_5842990     AOna    C    A        0      0        2 
   6    chr6_5842990     ASom    C    A        0      0        2 
   6    chr6_5842990     HCab    C    A        1      2        2 
   6    chr6_5842990     HPrz    C    A        1      2        2 
   6    chr6_5842990     ZBoe    C    A        0      0        2 
   6    chr6_5842990     ZGre    C    A        0      0        2 
   6    chr6_5842990     ZHar    C    A        0      0        2 
   6    chr6_5842990   Sample    C    A        0      0        2 
   6    chr6_5843985     AAsi    A    G        0      0        2 
   6    chr6_5843985     AKia    A    G        0      0        2 
   6    chr6_5843985     AOna    A    G        0      0        2 
   6    chr6_5843985     ASom    A    G        0      0        2 
   6    chr6_5843985     HCab    A    G        1      2        2 
   6    chr6_5843985     HPrz    A    G        1      2        2 
   6    chr6_5843985     ZBoe    A    G        0      0        2 
   6    chr6_5843985     ZGre    A    G        0      0        2 
   6    chr6_5843985     ZHar    A    G        0      0        2 
   6    chr6_5843985   Sample    A    G        0      0        2 
   6    chr6_5846089     AAsi    G    T        0      0        2 
   6    chr6_5846089     AKia    G    T        0      0        2 
   6    chr6_5846089     AOna    G    T        0      0        2 
   6    chr6_5846089     ASom    G    T        0      0        2 
   6    chr6_5846089     HCab    G    T        0      0        2 
   6    chr6_5846089     HPrz    G    T        0      0        2 
   6    chr6_5846089     ZBoe    G    T      0.5      1        2 
   6    chr6_5846089     ZGre    G    T        0      0        2 
   6    chr6_5846089     ZHar    G    T        0      0        2 
   6    chr6_5846089   Sample    G    T        0      0        2 
   6    chr6_5848383     AAsi    G    A        0      0        2 
   6    chr6_5848383     AKia    G    A        0      0        2 
   6    chr6_5848383     AOna    G    A        0      0        2 
   6    chr6_5848383     ASom    G    A        0      0        2 
   6    chr6_5848383     HCab    G    A        0      0        2 
   6    chr6_5848383     HPrz    G    A        0      0        2 
   6    chr6_5848383     ZBoe    G    A        0      0        2 
   6    chr6_5848383     ZGre    G    A        1      2        2 
   6    chr6_5848383     ZHar    G    A        0      0        2 
   6    chr6_5848383   Sample    G    A        0      0        2 
   6    chr6_5856703     AAsi    A    T        0      0        2 
   6    chr6_5856703     AKia    A    T        0      0        2 
   6    chr6_5856703     AOna    A    T        1      2        2 
   6    chr6_5856703     ASom    A    T        0      0        2 
   6    chr6_5856703     HCab    A    T        0      0        2 
   6    chr6_5856703     HPrz    A    T        0      0        2 
   6    chr6_5856703     ZBoe    A    T        0      0        2 
   6    chr6_5856703     ZGre    A    T        0      0        2 
   6    chr6_5856703     ZHar    A    T        0      0        2 
   6    chr6_5856703   Sample    A    T        0      0        2 
   6    chr6_5856897     AAsi    A    C        0      0        2 
   6    chr6_5856897     AKia    A    C        0      0        2 
   6    chr6_5856897     AOna    A    C        0      0        2 
   6    chr6_5856897     ASom    A    C        0      0        2 
   6    chr6_5856897     HCab    A    C        0      0        2 
   6    chr6_5856897     HPrz    A    C        0      0        2 
   6    chr6_5856897     ZBoe    A    C        0      0        2 
   6    chr6_5856897     ZGre    A    C        0      0        2 
   6    chr6_5856897     ZHar    A    C      0.5      1        2 
   6    chr6_5856897   Sample    A    C        0      0        2 
   6    chr6_5857146     AAsi    T    C        0      0        2 
   6    chr6_5857146     AKia    T    C        0      0        2 
   6    chr6_5857146     AOna    T    C        0      0        2 
   6    chr6_5857146     ASom    T    C        0      0        2 
   6    chr6_5857146     HCab    T    C        0      0        2 
   6    chr6_5857146     HPrz    T    C        0      0        2 
   6    chr6_5857146     ZBoe    T    C        0      0        2 
   6    chr6_5857146     ZGre    T    C        0      0        2 
   6    chr6_5857146     ZHar    T    C        1      2        2 
   6    chr6_5857146   Sample    T    C        0      0        2 
   6    chr6_5864447     AAsi    C    A      0.5      1        2 
   6    chr6_5864447     AKia    C    A        0      0        2 
   6    chr6_5864447     AOna    C    A        0      0        2 
   6    chr6_5864447     ASom    C    A        0      0        2 
   6    chr6_5864447     HCab    C    A        0      0        2 
   6    chr6_5864447     HPrz    C    A        0      0        2 
   6    chr6_5864447     ZBoe    C    A        0      0        2 
   6    chr6_5864447     ZGre    C    A        0      0        2 
   6    chr6_5864447     ZHar    C    A        0      0        2 
   6    chr6_5864447   Sample    C    A        0      0        2 
   6    chr6_5864598     AAsi    G    A        0      0        2 
   6    chr6_5864598     AKia    G    A      0.5      1        2 
   6    chr6_5864598     AOna    G    A        0      0        2 
   6    chr6_5864598     ASom    G    A        0      0        2 
   6    chr6_5864598     HCab    G    A        0      0        2 
   6    chr6_5864598     HPrz    G    A        0      0        2 
   6    chr6_5864598     ZBoe    G    A        0      0        2 
   6    chr6_5864598     ZGre    G    A        0      0        2 
   6    chr6_5864598     ZHar    G    A        0      0        2 
   6    chr6_5864598   Sample    G    A        0      0        2 
   6    chr6_5865372     AAsi    A    C        0      0        2 
   6    chr6_5865372     AKia    A    C        0      0        2 
   6    chr6_5865372     AOna    A    C        0      0        2 
   6    chr6_5865372     ASom    A    C        0      0        2 
   6    chr6_5865372     HCab    A    C        0      0        2 
   6    chr6_5865372     HPrz    A    C        0      0        2 
   6    chr6_5865372     ZBoe    A    C        0      0        2 
   6    chr6_5865372     ZGre    A    C      0.5      1        2 
   6    chr6_5865372     ZHar    A    C        0      0        2 
   6    chr6_5865372   Sample    A    C        0      0        2 
   6    chr6_5868843     AAsi    A    G        0      0        2 
   6    chr6_5868843     AKia    A    G        0      0        2 
   6    chr6_5868843     AOna    A    G        0      0        2 
   6    chr6_5868843     ASom    A    G        0      0        2 
   6    chr6_5868843     HCab    A    G        0      0        2 
   6    chr6_5868843     HPrz    A    G        0      0        2 
   6    chr6_5868843     ZBoe    A    G        0      0        2 
   6    chr6_5868843     ZGre    A    G      0.5      1        2 
   6    chr6_5868843     ZHar    A    G        0      0        2 
   6    chr6_5868843   Sample    A    G        0      0        2 
   6    chr6_5876727     AAsi    A    T        0      0        2 
   6    chr6_5876727     AKia    A    T        0      0        2 
   6    chr6_5876727     AOna    A    T        0      0        2 
   6    chr6_5876727     ASom    A    T        0      0        2 
   6    chr6_5876727     HCab    A    T        0      0        2 
   6    chr6_5876727     HPrz    A    T        0      0        2 
   6    chr6_5876727     ZBoe    A    T      0.5      1        2 
   6    chr6_5876727     ZGre    A    T        0      0        2 
   6    chr6_5876727     ZHar    A    T        0      0        2 
   6    chr6_5876727   Sample    A    T        0      0        2 
   6    chr6_5885015     AAsi    T    C        0      0        2 
   6    chr6_5885015     AKia    T    C        0      0        2 
   6    chr6_5885015     AOna    T    C        0      0        2 
   6    chr6_5885015     ASom    T    C        0      0        2 
   6    chr6_5885015     HCab    T    C        0      0        2 
   6    chr6_5885015     HPrz    T    C        0      0        2 
   6    chr6_5885015     ZBoe    T    C      0.5      1        2 
   6    chr6_5885015     ZGre    T    C        0      0        2 
   6    chr6_5885015     ZHar    T    C        0      0        2 
   6    chr6_5885015   Sample    T    C        0      0        2 
   6    chr6_5886744     AAsi    A    C        0      0        2 
   6    chr6_5886744     AKia    A    C        0      0        2 
   6    chr6_5886744     AOna    A    C        0      0        2 
   6    chr6_5886744     ASom    A    C        0      0        2 
   6    chr6_5886744     HCab    A    C        0      0        2 
   6    chr6_5886744     HPrz    A    C        0      0        2 
   6    chr6_5886744     ZBoe    A    C        1      2        2 
   6    chr6_5886744     ZGre    A    C        0      0        2 
   6    chr6_5886744     ZHar    A    C        0      0        2 
   6    chr6_5886744   Sample    A    C        0      0        2 
   6    chr6_5887734     AAsi    A    G        0      0        2 
   6    chr6_5887734     AKia    A    G        0      0        2 
   6    chr6_5887734     AOna    A    G        0      0        2 
   6    chr6_5887734     ASom    A    G        0      0        2 
   6    chr6_5887734     HCab    A    G        1      2        2 
   6    chr6_5887734     HPrz    A    G      0.5      1        2 
   6    chr6_5887734     ZBoe    A    G        0      0        2 
   6    chr6_5887734     ZGre    A    G        0      0        2 
   6    chr6_5887734     ZHar    A    G        0      0        2 
   6    chr6_5887734   Sample    A    G        0      0        2 
   6    chr6_5888488     AAsi    C    T        0      0        2 
   6    chr6_5888488     AKia    C    T        1      2        2 
   6    chr6_5888488     AOna    C    T        0      0        2 
   6    chr6_5888488     ASom    C    T        0      0        2 
   6    chr6_5888488     HCab    C    T        0      0        2 
   6    chr6_5888488     HPrz    C    T        0      0        2 
   6    chr6_5888488     ZBoe    C    T        0      0        2 
   6    chr6_5888488     ZGre    C    T        0      0        2 
   6    chr6_5888488     ZHar    C    T        0      0        2 
   6    chr6_5888488   Sample    C    T        0      0        2 
   6    chr6_5891726     AAsi    T    A        0      0        2 
   6    chr6_5891726     AKia    T    A        0      0        2 
   6    chr6_5891726     AOna    T    A      0.5      1        2 
   6    chr6_5891726     ASom    T    A        0      0        2 
   6    chr6_5891726     HCab    T    A        0      0        2 
   6    chr6_5891726     HPrz    T    A        0      0        2 
   6    chr6_5891726     ZBoe    T    A        0      0        2 
   6    chr6_5891726     ZGre    T    A        0      0        2 
   6    chr6_5891726     ZHar    T    A        0      0        2 
   6    chr6_5891726   Sample    T    A        0      0        2 
   6    chr6_5900883     AAsi    C    T        0      0        2 
   6    chr6_5900883     AKia    C    T        0      0        2 
   6    chr6_5900883     AOna    C    T        0      0        2 
   6    chr6_5900883     ASom    C    T        0      0        2 
   6    chr6_5900883     HCab    C    T        1      2        2 
   6    chr6_5900883     HPrz    C    T        1      2        2 
   6    chr6_5900883     ZBoe    C    T        0      0        2 
   6    chr6_5900883     ZGre    C    T        0      0        2 
   6    chr6_5900883     ZHar    C    T        0      0        2 
   6    chr6_5900883   Sample    C    T        0      0        2 
   6    chr6_5902708     AAsi    C    T        0      0        2 
   6    chr6_5902708     AKia    C    T        0      0        2 
   6    chr6_5902708     AOna    C    T        0      0        2 
   6    chr6_5902708     ASom    C    T        0      0        2 
   6    chr6_5902708     HCab    C    T        0      0        2 
   6    chr6_5902708     HPrz    C    T        0      0        2 
   6    chr6_5902708     ZBoe    C    T        0      0        2 
   6    chr6_5902708     ZGre    C    T        1      2        2 
   6    chr6_5902708     ZHar    C    T        0      0        2 
   6    chr6_5902708   Sample    C    T        0      0        2 
   6    chr6_5905512     AAsi    T    C        0      0        2 
   6    chr6_5905512     AKia    T    C        0      0        2 
   6    chr6_5905512     AOna    T    C        0      0        2 
   6    chr6_5905512     ASom    T    C        0      0        2 
   6    chr6_5905512     HCab    T    C        0      0        2 
   6    chr6_5905512     HPrz    T    C        0      0        2 
   6    chr6_5905512     ZBoe    T    C        0      0        2 
   6    chr6_5905512     ZGre    T    C        0      0        2 
   6    chr6_5905512     ZHar    T    C        1      2        2 
   6    chr6_5905512   Sample    T    C        0      0        2 
   6    chr6_5912022     AAsi    A    C        0      0        2 
   6    chr6_5912022     AKia    A    C        0      0        2 
   6    chr6_5912022     AOna    A    C        0      0        2 
   6    chr6_5912022     ASom    A    C        0      0        2 
   6    chr6_5912022     HCab    A    C        1      2        2 
   6    chr6_5912022     HPrz    A    C        1      2        2 
   6    chr6_5912022     ZBoe    A    C        0      0        2 
   6    chr6_5912022     ZGre    A    C        0      0        2 
   6    chr6_5912022     ZHar    A    C        0      0        2 
   6    chr6_5912022   Sample    A    C        0      0        2 
   6    chr6_5913767     AAsi    C    G        0      0        2 
   6    chr6_5913767     AKia    C    G        0      0        2 
   6    chr6_5913767     AOna    C    G        0      0        2 
   6    chr6_5913767     ASom    C    G        0      0        2 
   6    chr6_5913767     HCab    C    G        0      0        2 
   6    chr6_5913767     HPrz    C    G        0      0        2 
   6    chr6_5913767     ZBoe    C    G        0      0        2 
   6    chr6_5913767     ZGre    C    G      0.5      1        2 
   6    chr6_5913767     ZHar    C    G        0      0        2 
   6    chr6_5913767   Sample    C    G        0      0        2 
   6    chr6_5915163     AAsi    G    A        0      0        2 
   6    chr6_5915163     AKia    G    A        1      2        2 
   6    chr6_5915163     AOna    G    A        0      0        2 
   6    chr6_5915163     ASom    G    A        0      0        2 
   6    chr6_5915163     HCab    G    A        0      0        2 
   6    chr6_5915163     HPrz    G    A        0      0        2 
   6    chr6_5915163     ZBoe    G    A        0      0        2 
   6    chr6_5915163     ZGre    G    A        0      0        2 
   6    chr6_5915163     ZHar    G    A        0      0        2 
   6    chr6_5915163   Sample    G    A        0      0        2 
   6    chr6_5919253     AAsi    T    C      0.5      1        2 
   6    chr6_5919253     AKia    T    C        0      0        2 
   6    chr6_5919253     AOna    T    C        0      0        2 
   6    chr6_5919253     ASom    T    C        1      2        2 
   6    chr6_5919253     HCab    T    C        0      0        2 
   6    chr6_5919253     HPrz    T    C        0      0        2 
   6    chr6_5919253     ZBoe    T    C        0      0        2 
   6    chr6_5919253     ZGre    T    C        0      0        2 
   6    chr6_5919253     ZHar    T    C        0      0        2 
   6    chr6_5919253   Sample    T    C        1      2        2 
   6    chr6_5921840     AAsi    G    A        1      2        2 
   6    chr6_5921840     AKia    G    A        0      0        2 
   6    chr6_5921840     AOna    G    A        0      0        2 
   6    chr6_5921840     ASom    G    A        1      2        2 
   6    chr6_5921840     HCab    G    A        0      0        2 
   6    chr6_5921840     HPrz    G    A        0      0        2 
   6    chr6_5921840     ZBoe    G    A        0      0        2 
   6    chr6_5921840     ZGre    G    A        0      0        2 
   6    chr6_5921840     ZHar    G    A        0      0        2 
   6    chr6_5921840   Sample    G    A        1      2        2 
   6    chr6_5928250     AAsi    G    A        0      0        2 
   6    chr6_5928250     AKia    G    A      0.5      1        2 
   6    chr6_5928250     AOna    G    A        0      0        2 
   6    chr6_5928250     ASom    G    A        0      0        2 
   6    chr6_5928250     HCab    G    A        0      0        2 
   6    chr6_5928250     HPrz    G    A        0      0        2 
   6    chr6_5928250     ZBoe    G    A        0      0        2 
   6    chr6_5928250     ZGre    G    A        0      0        2 
   6    chr6_5928250     ZHar    G    A        0      0        2 
   6    chr6_5928250   Sample    G    A        0      0        2 
   6    chr6_5942886     AAsi    T    C        0      0        2 
   6    chr6_5942886     AKia    T    C        0      0        2 
   6    chr6_5942886     AOna    T    C        0      0        2 
   6    chr6_5942886     ASom    T    C        0      0        2 
   6    chr6_5942886     HCab    T    C        0      0        2 
   6    chr6_5942886     HPrz    T    C      0.5      1        2 
   6    chr6_5942886     ZBoe    T    C        0      0        2 
   6    chr6_5942886     ZGre    T    C        0      0        2 
   6    chr6_5942886     ZHar    T    C        0      0        2 
   6    chr6_5942886   Sample    T    C        0      0        2 
   6    chr6_5949133     AAsi    G    A        0      0        2 
   6    chr6_5949133     AKia    G    A      0.5      1        2 
   6    chr6_5949133     AOna    G    A        0      0        2 
   6    chr6_5949133     ASom    G    A        0      0        2 
   6    chr6_5949133     HCab    G    A        0      0        2 
   6    chr6_5949133     HPrz    G    A        0      0        2 
   6    chr6_5949133     ZBoe    G    A        0      0        2 
   6    chr6_5949133     ZGre    G    A        0      0        2 
   6    chr6_5949133     ZHar    G    A        0      0        2 
   6    chr6_5949133   Sample    G    A        0      0        2 
   6    chr6_5951084     AAsi    G    A        0      0        2 
   6    chr6_5951084     AKia    G    A        0      0        2 
   6    chr6_5951084     AOna    G    A        0      0        2 
   6    chr6_5951084     ASom    G    A        0      0        2 
   6    chr6_5951084     HCab    G    A        0      0        2 
   6    chr6_5951084     HPrz    G    A        0      0        2 
   6    chr6_5951084     ZBoe    G    A      0.5      1        2 
   6    chr6_5951084     ZGre    G    A        0      0        2 
   6    chr6_5951084     ZHar    G    A        0      0        2 
   6    chr6_5951084   Sample    G    A        0      0        2 
   6    chr6_5962278     AAsi    C    G        0      0        2 
   6    chr6_5962278     AKia    C    G        0      0        2 
   6    chr6_5962278     AOna    C    G      0.5      1        2 
   6    chr6_5962278     ASom    C    G        0      0        2 
   6    chr6_5962278     HCab    C    G        0      0        2 
   6    chr6_5962278     HPrz    C    G        0      0        2 
   6    chr6_5962278     ZBoe    C    G        0      0        2 
   6    chr6_5962278     ZGre    C    G        0      0        2 
   6    chr6_5962278     ZHar    C    G        0      0        2 
   6    chr6_5962278   Sample    C    G        0      0        2 
   6    chr6_5968491     AAsi    G    A        0      0        2 
   6    chr6_5968491     AKia    G    A        0      0        2 
   6    chr6_5968491     AOna    G    A      0.5      1        2 
   6    chr6_5968491     ASom    G    A        0      0        2 
   6    chr6_5968491     HCab    G    A        0      0        2 
   6    chr6_5968491     HPrz    G    A        0      0        2 
   6    chr6_5968491     ZBoe    G    A        0      0        2 
   6    chr6_5968491     ZGre    G    A        0      0        2 
   6    chr6_5968491     ZHar    G    A        0      0        2 
   6    chr6_5968491   Sample    G    A        0      0        2 
   6    chr6_5968756     AAsi    C    T        0      0        2 
   6    chr6_5968756     AKia    C    T        0      0        2 
   6    chr6_5968756     AOna    C    T        0      0        2 
   6    chr6_5968756     ASom    C    T        0      0        2 
   6    chr6_5968756     HCab    C    T        1      2        2 
   6    chr6_5968756     HPrz    C    T        1      2        2 
   6    chr6_5968756     ZBoe    C    T        0      0        2 
   6    chr6_5968756     ZGre    C    T        0      0        2 
   6    chr6_5968756     ZHar    C    T        0      0        2 
   6    chr6_5968756   Sample    C    T        0      0        2 
   6    chr6_5968775     AAsi    C    T        0      0        2 
   6    chr6_5968775     AKia    C    T        0      0        2 
   6    chr6_5968775     AOna    C    T        0      0        2 
   6    chr6_5968775     ASom    C    T        0      0        2 
   6    chr6_5968775     HCab    C    T        0      0        2 
   6    chr6_5968775     HPrz    C    T        0      0        2 
   6    chr6_5968775     ZBoe    C    T        0      0        2 
   6    chr6_5968775     ZGre    C    T        0      0        2 
   6    chr6_5968775     ZHar    C    T        1      2        2 
   6    chr6_5968775   Sample    C    T        0      0        2 
   6    chr6_5970643     AAsi    A    G        0      0        2 
   6    chr6_5970643     AKia    A    G        0      0        2 
   6    chr6_5970643     AOna    A    G      0.5      1        2 
   6    chr6_5970643     ASom    A    G        0      0        2 
   6    chr6_5970643     HCab    A    G        0      0        2 
   6    chr6_5970643     HPrz    A    G        0      0        2 
   6    chr6_5970643     ZBoe    A    G        0      0        2 
   6    chr6_5970643     ZGre    A    G        0      0        2 
   6    chr6_5970643     ZHar    A    G        0      0        2 
   6    chr6_5970643   Sample    A    G        0      0        2 
   6    chr6_5982154     AAsi    C    A        0      0        2 
   6    chr6_5982154     AKia    C    A        0      0        2 
   6    chr6_5982154     AOna    C    A        0      0        2 
   6    chr6_5982154     ASom    C    A        0      0        2 
   6    chr6_5982154     HCab    C    A        0      0        2 
   6    chr6_5982154     HPrz    C    A        0      0        2 
   6    chr6_5982154     ZBoe    C    A        1      2        2 
   6    chr6_5982154     ZGre    C    A        1      2        2 
   6    chr6_5982154     ZHar    C    A        1      2        2 
   6    chr6_5982154   Sample    C    A        0      0        2 
   6    chr6_5982763     AAsi    C    T        0      0        2 
   6    chr6_5982763     AKia    C    T        0      0        2 
   6    chr6_5982763     AOna    C    T        0      0        2 
   6    chr6_5982763     ASom    C    T        0      0        2 
   6    chr6_5982763     HCab    C    T        0      0        2 
   6    chr6_5982763     HPrz    C    T        1      2        2 
   6    chr6_5982763     ZBoe    C    T        0      0        2 
   6    chr6_5982763     ZGre    C    T        0      0        2 
   6    chr6_5982763     ZHar    C    T        0      0        2 
   6    chr6_5982763   Sample    C    T        0      0        2 
   6    chr6_5984074     AAsi    T    A        0      0        2 
   6    chr6_5984074     AKia    T    A        0      0        2 
   6    chr6_5984074     AOna    T    A        0      0        2 
   6    chr6_5984074     ASom    T    A        0      0        2 
   6    chr6_5984074     HCab    T    A        0      0        2 
   6    chr6_5984074     HPrz    T    A        0      0        2 
   6    chr6_5984074     ZBoe    T    A      0.5      1        2 
   6    chr6_5984074     ZGre    T    A        0      0        2 
   6    chr6_5984074     ZHar    T    A        0      0        2 
   6    chr6_5984074   Sample    T    A        0      0        2 
   6    chr6_5984638     AAsi    C    T        0      0        2 
   6    chr6_5984638     AKia    C    T        0      0        2 
   6    chr6_5984638     AOna    C    T        0      0        2 
   6    chr6_5984638     ASom    C    T        0      0        2 
   6    chr6_5984638     HCab    C    T        0      0        2 
   6    chr6_5984638     HPrz    C    T        0      0        2 
   6    chr6_5984638     ZBoe    C    T        0      0        2 
   6    chr6_5984638     ZGre    C    T        0      0        2 
   6    chr6_5984638     ZHar    C    T        1      2        2 
   6    chr6_5984638   Sample    C    T        0      0        2 
   6    chr6_5986689     AAsi    C    T        0      0        2 
   6    chr6_5986689     AKia    C    T        0      0        2 
   6    chr6_5986689     AOna    C    T        1      2        2 
   6    chr6_5986689     ASom    C    T        0      0        2 
   6    chr6_5986689     HCab    C    T        0      0        2 
   6    chr6_5986689     HPrz    C    T        0      0        2 
   6    chr6_5986689     ZBoe    C    T        0      0        2 
   6    chr6_5986689     ZGre    C    T        0      0        2 
   6    chr6_5986689     ZHar    C    T        0      0        2 
   6    chr6_5986689   Sample    C    T        0      0        2 
   6    chr6_5986883     AAsi    A    G        0      0        2 
   6    chr6_5986883     AKia    A    G        0      0        2 
   6    chr6_5986883     AOna    A    G        0      0        2 
   6    chr6_5986883     ASom    A    G        0      0        2 
   6    chr6_5986883     HCab    A    G        1      2        2 
   6    chr6_5986883     HPrz    A    G        1      2        2 
   6    chr6_5986883     ZBoe    A    G        0      0        2 
   6    chr6_5986883     ZGre    A    G        0      0        2 
   6    chr6_5986883     ZHar    A    G        0      0        2 
   6    chr6_5986883   Sample    A    G        0      0        2 
   6    chr6_5993244     AAsi    A    G        0      0        2 
   6    chr6_5993244     AKia    A    G        0      0        2 
   6    chr6_5993244     AOna    A    G      0.5      1        2 
   6    chr6_5993244     ASom    A    G        0      0        2 
   6    chr6_5993244     HCab    A    G        0      0        2 
   6    chr6_5993244     HPrz    A    G        0      0        2 
   6    chr6_5993244     ZBoe    A    G        0      0        2 
   6    chr6_5993244     ZGre    A    G        0      0        2 
   6    chr6_5993244     ZHar    A    G        0      0        2 
   6    chr6_5993244   Sample    A    G        0      0        2 
   6    chr6_5993568     AAsi    T    C        0      0        2 
   6    chr6_5993568     AKia    T    C        0      0        2 
   6    chr6_5993568     AOna    T    C        0      0        2 
   6    chr6_5993568     ASom    T    C        0      0        2 
   6    chr6_5993568     HCab    T    C        1      2        2 
   6    chr6_5993568     HPrz    T    C        1      2        2 
   6    chr6_5993568     ZBoe    T    C        0      0        2 
   6    chr6_5993568     ZGre    T    C        0      0        2 
   6    chr6_5993568     ZHar    T    C        0      0        2 
   6    chr6_5993568   Sample    T    C        0      0        2 
   6    chr6_6008874     AAsi    T    C        0      0        2 
   6    chr6_6008874     AKia    T    C        0      0        2 
   6    chr6_6008874     AOna    T    C        0      0        2 
   6    chr6_6008874     ASom    T    C        0      0        2 
   6    chr6_6008874     HCab    T    C        0      0        2 
   6    chr6_6008874     HPrz    T    C        0      0        2 
   6    chr6_6008874     ZBoe    T    C        0      0        2 
   6    chr6_6008874     ZGre    T    C      0.5      1        2 
   6    chr6_6008874     ZHar    T    C        0      0        2 
   6    chr6_6008874   Sample    T    C        0      0        2 
   6    chr6_6009235     AAsi    T    A        0      0        2 
   6    chr6_6009235     AKia    T    A        0      0        2 
   6    chr6_6009235     AOna    T    A        0      0        2 
   6    chr6_6009235     ASom    T    A        0      0        2 
   6    chr6_6009235     HCab    T    A        0      0        2 
   6    chr6_6009235     HPrz    T    A        0      0        2 
   6    chr6_6009235     ZBoe    T    A        0      0        2 
   6    chr6_6009235     ZGre    T    A        0      0        2 
   6    chr6_6009235     ZHar    T    A        1      2        2 
   6    chr6_6009235   Sample    T    A        0      0        2 
   6    chr6_6009298     AAsi    T    C        0      0        2 
   6    chr6_6009298     AKia    T    C        0      0        2 
   6    chr6_6009298     AOna    T    C        0      0        2 
   6    chr6_6009298     ASom    T    C        0      0        2 
   6    chr6_6009298     HCab    T    C        0      0        2 
   6    chr6_6009298     HPrz    T    C        0      0        2 
   6    chr6_6009298     ZBoe    T    C        0      0        2 
   6    chr6_6009298     ZGre    T    C        0      0        2 
   6    chr6_6009298     ZHar    T    C        1      2        2 
   6    chr6_6009298   Sample    T    C        0      0        2 
   6    chr6_6016166     AAsi    A    G        0      0        2 
   6    chr6_6016166     AKia    A    G        0      0        2 
   6    chr6_6016166     AOna    A    G        0      0        2 
   6    chr6_6016166     ASom    A    G        0      0        2 
   6    chr6_6016166     HCab    A    G        1      2        2 
   6    chr6_6016166     HPrz    A    G        1      2        2 
   6    chr6_6016166     ZBoe    A    G        0      0        2 
   6    chr6_6016166     ZGre    A    G        0      0        2 
   6    chr6_6016166     ZHar    A    G        0      0        2 
   6    chr6_6016166   Sample    A    G        0      0        2 
   6    chr6_6018845     AAsi    T    G        0      0        2 
   6    chr6_6018845     AKia    T    G        0      0        2 
   6    chr6_6018845     AOna    T    G        0      0        2 
   6    chr6_6018845     ASom    T    G        0      0        2 
   6    chr6_6018845     HCab    T    G        0      0        2 
   6    chr6_6018845     HPrz    T    G        0      0        2 
   6    chr6_6018845     ZBoe    T    G      0.5      1        2 
   6    chr6_6018845     ZGre    T    G        0      0        2 
   6    chr6_6018845     ZHar    T    G        0      0        2 
   6    chr6_6018845   Sample    T    G        0      0        2 
   6    chr6_6020956     AAsi    G    C        0      0        2 
   6    chr6_6020956     AKia    G    C        0      0        2 
   6    chr6_6020956     AOna    G    C        0      0        2 
   6    chr6_6020956     ASom    G    C        0      0        2 
   6    chr6_6020956     HCab    G    C        1      2        2 
   6    chr6_6020956     HPrz    G    C        1      2        2 
   6    chr6_6020956     ZBoe    G    C        0      0        2 
   6    chr6_6020956     ZGre    G    C        0      0        2 
   6    chr6_6020956     ZHar    G    C        0      0        2 
   6    chr6_6020956   Sample    G    C        0      0        2 
   6    chr6_6026850     AAsi    T    C      0.5      1        2 
   6    chr6_6026850     AKia    T    C        0      0        2 
   6    chr6_6026850     AOna    T    C        0      0        2 
   6    chr6_6026850     ASom    T    C        0      0        2 
   6    chr6_6026850     HCab    T    C        0      0        2 
   6    chr6_6026850     HPrz    T    C        0      0        2 
   6    chr6_6026850     ZBoe    T    C        0      0        2 
   6    chr6_6026850     ZGre    T    C        1      2        2 
   6    chr6_6026850     ZHar    T    C        0      0        2 
   6    chr6_6026850   Sample    T    C        0      0        2 
   6    chr6_6028381     AAsi    C    T        1      2        2 
   6    chr6_6028381     AKia    C    T        0      0        2 
   6    chr6_6028381     AOna    C    T        0      0        2 
   6    chr6_6028381     ASom    C    T        1      2        2 
   6    chr6_6028381     HCab    C    T      0.5      1        2 
   6    chr6_6028381     HPrz    C    T      0.5      1        2 
   6    chr6_6028381     ZBoe    C    T        0      0        2 
   6    chr6_6028381     ZGre    C    T        0      0        2 
   6    chr6_6028381     ZHar    C    T        0      0        2 
   6    chr6_6028381   Sample    C    T        1      2        2 
   6    chr6_6037035     AAsi    C    A        0      0        2 
   6    chr6_6037035     AKia    C    A        0      0        2 
   6    chr6_6037035     AOna    C    A        0      0        2 
   6    chr6_6037035     ASom    C    A        0      0        2 
   6    chr6_6037035     HCab    C    A        1      2        2 
   6    chr6_6037035     HPrz    C    A        1      2        2 
   6    chr6_6037035     ZBoe    C    A        0      0        2 
   6    chr6_6037035     ZGre    C    A        0      0        2 
   6    chr6_6037035     ZHar    C    A        0      0        2 
   6    chr6_6037035   Sample    C    A        0      0        2 
   6    chr6_6040507     AAsi    C    T        0      0        2 
   6    chr6_6040507     AKia    C    T        0      0        2 
   6    chr6_6040507     AOna    C    T        0      0        2 
   6    chr6_6040507     ASom    C    T        0      0        2 
   6    chr6_6040507     HCab    C    T        1      2        2 
   6    chr6_6040507     HPrz    C    T        1      2        2 
   6    chr6_6040507     ZBoe    C    T        0      0        2 
   6    chr6_6040507     ZGre    C    T        0      0        2 
   6    chr6_6040507     ZHar    C    T        0      0        2 
   6    chr6_6040507   Sample    C    T        0      0        2 
   6    chr6_6048017     AAsi    T    G        0      0        2 
   6    chr6_6048017     AKia    T    G        0      0        2 
   6    chr6_6048017     AOna    T    G        0      0        2 
   6    chr6_6048017     ASom    T    G        0      0        2 
   6    chr6_6048017     HCab    T    G        1      2        2 
   6    chr6_6048017     HPrz    T    G        1      2        2 
   6    chr6_6048017     ZBoe    T    G        0      0        2 
   6    chr6_6048017     ZGre    T    G        0      0        2 
   6    chr6_6048017     ZHar    T    G        0      0        2 
   6    chr6_6048017   Sample    T    G        0      0        2 
   6    chr6_6055931     AAsi    C    T        0      0        2 
   6    chr6_6055931     AKia    C    T        0      0        2 
   6    chr6_6055931     AOna    C    T        0      0        2 
   6    chr6_6055931     ASom    C    T        0      0        2 
   6    chr6_6055931     HCab    C    T        0      0        2 
   6    chr6_6055931     HPrz    C    T        0      0        2 
   6    chr6_6055931     ZBoe    C    T        0      0        2 
   6    chr6_6055931     ZGre    C    T      0.5      1        2 
   6    chr6_6055931     ZHar    C    T        0      0        2 
   6    chr6_6055931   Sample    C    T        0      0        2 
   6    chr6_6060320     AAsi    C    T        0      0        2 
   6    chr6_6060320     AKia    C    T        0      0        2 
   6    chr6_6060320     AOna    C    T        0      0        2 
   6    chr6_6060320     ASom    C    T        0      0        2 
   6    chr6_6060320     HCab    C    T        1      2        2 
   6    chr6_6060320     HPrz    C    T        1      2        2 
   6    chr6_6060320     ZBoe    C    T        0      0        2 
   6    chr6_6060320     ZGre    C    T        0      0        2 
   6    chr6_6060320     ZHar    C    T        0      0        2 
   6    chr6_6060320   Sample    C    T        0      0        2 
   6    chr6_6060841     AAsi    G    A        0      0        2 
   6    chr6_6060841     AKia    G    A      0.5      1        2 
   6    chr6_6060841     AOna    G    A        0      0        2 
   6    chr6_6060841     ASom    G    A        0      0        2 
   6    chr6_6060841     HCab    G    A        0      0        2 
   6    chr6_6060841     HPrz    G    A        0      0        2 
   6    chr6_6060841     ZBoe    G    A        0      0        2 
   6    chr6_6060841     ZGre    G    A        0      0        2 
   6    chr6_6060841     ZHar    G    A        0      0        2 
   6    chr6_6060841   Sample    G    A        0      0        2 
   6    chr6_6063309     AAsi    C    G        0      0        2 
   6    chr6_6063309     AKia    C    G        0      0        2 
   6    chr6_6063309     AOna    C    G        0      0        2 
   6    chr6_6063309     ASom    C    G        0      0        2 
   6    chr6_6063309     HCab    C    G        0      0        2 
   6    chr6_6063309     HPrz    C    G        0      0        2 
   6    chr6_6063309     ZBoe    C    G        0      0        2 
   6    chr6_6063309     ZGre    C    G        0      0        2 
   6    chr6_6063309     ZHar    C    G        1      2        2 
   6    chr6_6063309   Sample    C    G        0      0        2 
   6    chr6_6064612     AAsi    A    G        0      0        2 
   6    chr6_6064612     AKia    A    G        0      0        2 
   6    chr6_6064612     AOna    A    G        0      0        2 
   6    chr6_6064612     ASom    A    G        0      0        2 
   6    chr6_6064612     HCab    A    G      0.5      1        2 
   6    chr6_6064612     HPrz    A    G        0      0        2 
   6    chr6_6064612     ZBoe    A    G        0      0        2 
   6    chr6_6064612     ZGre    A    G        0      0        2 
   6    chr6_6064612     ZHar    A    G        0      0        2 
   6    chr6_6064612   Sample    A    G        0      0        2 
   6    chr6_6066218     AAsi    C    T        0      0        2 
   6    chr6_6066218     AKia    C    T        0      0        2 
   6    chr6_6066218     AOna    C    T      0.5      1        2 
   6    chr6_6066218     ASom    C    T        0      0        2 
   6    chr6_6066218     HCab    C    T        0      0        2 
   6    chr6_6066218     HPrz    C    T        0      0        2 
   6    chr6_6066218     ZBoe    C    T        0      0        2 
   6    chr6_6066218     ZGre    C    T        0      0        2 
   6    chr6_6066218     ZHar    C    T        0      0        2 
   6    chr6_6066218   Sample    C    T        0      0        2 
   6    chr6_6076647     AAsi    G    C        0      0        2 
   6    chr6_6076647     AKia    G    C        0      0        2 
   6    chr6_6076647     AOna    G    C        0      0        2 
   6    chr6_6076647     ASom    G    C        0      0        2 
   6    chr6_6076647     HCab    G    C        0      0        2 
   6    chr6_6076647     HPrz    G    C        0      0        2 
   6    chr6_6076647     ZBoe    G    C      0.5      1        2 
   6    chr6_6076647     ZGre    G    C        0      0        2 
   6    chr6_6076647     ZHar    G    C        0      0        2 
   6    chr6_6076647   Sample    G    C        0      0        2 
   6    chr6_6078292     AAsi    C    T        0      0        2 
   6    chr6_6078292     AKia    C    T        0      0        2 
   6    chr6_6078292     AOna    C    T        0      0        2 
   6    chr6_6078292     ASom    C    T        0      0        2 
   6    chr6_6078292     HCab    C    T        0      0        2 
   6    chr6_6078292     HPrz    C    T        0      0        2 
   6    chr6_6078292     ZBoe    C    T        0      0        2 
   6    chr6_6078292     ZGre    C    T      0.5      1        2 
   6    chr6_6078292     ZHar    C    T        0      0        2 
   6    chr6_6078292   Sample    C    T        0      0        2 
   6    chr6_6078516     AAsi    C    G        0      0        2 
   6    chr6_6078516     AKia    C    G        0      0        2 
   6    chr6_6078516     AOna    C    G        0      0        2 
   6    chr6_6078516     ASom    C    G        0      0        2 
   6    chr6_6078516     HCab    C    G        1      2        2 
   6    chr6_6078516     HPrz    C    G        1      2        2 
   6    chr6_6078516     ZBoe    C    G        0      0        2 
   6    chr6_6078516     ZGre    C    G        0      0        2 
   6    chr6_6078516     ZHar    C    G        0      0        2 
   6    chr6_6078516   Sample    C    G        0      0        2 
   6    chr6_6078572     AAsi    T    G        0      0        2 
   6    chr6_6078572     AKia    T    G        0      0        2 
   6    chr6_6078572     AOna    T    G        0      0        2 
   6    chr6_6078572     ASom    T    G        0      0        2 
   6    chr6_6078572     HCab    T    G        0      0        2 
   6    chr6_6078572     HPrz    T    G        0      0        2 
   6    chr6_6078572     ZBoe    T    G        0      0        2 
   6    chr6_6078572     ZGre    T    G      0.5      1        2 
   6    chr6_6078572     ZHar    T    G        0      0        2 
   6    chr6_6078572   Sample    T    G        0      0        2 
   6    chr6_6079869     AAsi    A    G        0      0        2 
   6    chr6_6079869     AKia    A    G        1      2        2 
   6    chr6_6079869     AOna    A    G      0.5      1        2 
   6    chr6_6079869     ASom    A    G        0      0        2 
   6    chr6_6079869     HCab    A    G        0      0        2 
   6    chr6_6079869     HPrz    A    G        0      0        2 
   6    chr6_6079869     ZBoe    A    G        0      0        2 
   6    chr6_6079869     ZGre    A    G        0      0        2 
   6    chr6_6079869     ZHar    A    G        0      0        2 
   6    chr6_6079869   Sample    A    G        0      0        2 
   6    chr6_6079923     AAsi    T    C        0      0        2 
   6    chr6_6079923     AKia    T    C        1      2        2 
   6    chr6_6079923     AOna    T    C      0.5      1        2 
   6    chr6_6079923     ASom    T    C        0      0        2 
   6    chr6_6079923     HCab    T    C        0      0        2 
   6    chr6_6079923     HPrz    T    C        0      0        2 
   6    chr6_6079923     ZBoe    T    C        0      0        2 
   6    chr6_6079923     ZGre    T    C        0      0        2 
   6    chr6_6079923     ZHar    T    C        0      0        2 
   6    chr6_6079923   Sample    T    C        0      0        2 
   6    chr6_6080096     AAsi    G    C        0      0        2 
   6    chr6_6080096     AKia    G    C        0      0        2 
   6    chr6_6080096     AOna    G    C        0      0        2 
   6    chr6_6080096     ASom    G    C        0      0        2 
   6    chr6_6080096     HCab    G    C      0.5      1        2 
   6    chr6_6080096     HPrz    G    C        0      0        2 
   6    chr6_6080096     ZBoe    G    C        0      0        2 
   6    chr6_6080096     ZGre    G    C        0      0        2 
   6    chr6_6080096     ZHar    G    C        0      0        2 
   6    chr6_6080096   Sample    G    C        0      0        2 
   6    chr6_6083374     AAsi    T    C        0      0        2 
   6    chr6_6083374     AKia    T    C        0      0        2 
   6    chr6_6083374     AOna    T    C        0      0        2 
   6    chr6_6083374     ASom    T    C        0      0        2 
   6    chr6_6083374     HCab    T    C        0      0        2 
   6    chr6_6083374     HPrz    T    C        0      0        2 
   6    chr6_6083374     ZBoe    T    C      0.5      1        2 
   6    chr6_6083374     ZGre    T    C        0      0        2 
   6    chr6_6083374     ZHar    T    C        0      0        2 
   6    chr6_6083374   Sample    T    C        0      0        2 
   6    chr6_6083834     AAsi    G    C        0      0        2 
   6    chr6_6083834     AKia    G    C        0      0        2 
   6    chr6_6083834     AOna    G    C        0      0        2 
   6    chr6_6083834     ASom    G    C        0      0        2 
   6    chr6_6083834     HCab    G    C        0      0        2 
   6    chr6_6083834     HPrz    G    C        0      0        2 
   6    chr6_6083834     ZBoe    G    C      0.5      1        2 
   6    chr6_6083834     ZGre    G    C        0      0        2 
   6    chr6_6083834     ZHar    G    C        0      0        2 
   6    chr6_6083834   Sample    G    C        0      0        2 
   6    chr6_6088439     AAsi    T    C        0      0        2 
   6    chr6_6088439     AKia    T    C        0      0        2 
   6    chr6_6088439     AOna    T    C      0.5      1        2 
   6    chr6_6088439     ASom    T    C        0      0        2 
   6    chr6_6088439     HCab    T    C        0      0        2 
   6    chr6_6088439     HPrz    T    C        0      0        2 
   6    chr6_6088439     ZBoe    T    C        0      0        2 
   6    chr6_6088439     ZGre    T    C        0      0        2 
   6    chr6_6088439     ZHar    T    C        0      0        2 
   6    chr6_6088439   Sample    T    C        0      0        2 
   6    chr6_6089877     AAsi    A    G        0      0        2 
   6    chr6_6089877     AKia    A    G        0      0        2 
   6    chr6_6089877     AOna    A    G        0      0        2 
   6    chr6_6089877     ASom    A    G        0      0        2 
   6    chr6_6089877     HCab    A    G        0      0        2 
   6    chr6_6089877     HPrz    A    G        0      0        2 
   6    chr6_6089877     ZBoe    A    G        1      2        2 
   6    chr6_6089877     ZGre    A    G        0      0        2 
   6    chr6_6089877     ZHar    A    G        1      2        2 
   6    chr6_6089877   Sample    A    G        0      0        2 
   6    chr6_6099425     AAsi    T    C        1      2        2 
   6    chr6_6099425     AKia    T    C        0      0        2 
   6    chr6_6099425     AOna    T    C        0      0        2 
   6    chr6_6099425     ASom    T    C        1      2        2 
   6    chr6_6099425     HCab    T    C        1      2        2 
   6    chr6_6099425     HPrz    T    C        1      2        2 
   6    chr6_6099425     ZBoe    T    C        0      0        2 
   6    chr6_6099425     ZGre    T    C        0      0        2 
   6    chr6_6099425     ZHar    T    C        0      0        2 
   6    chr6_6099425   Sample    T    C        1      2        2 
   6    chr6_6102728     AAsi    T    C        0      0        2 
   6    chr6_6102728     AKia    T    C        0      0        2 
   6    chr6_6102728     AOna    T    C        0      0        2 
   6    chr6_6102728     ASom    T    C        1      2        2 
   6    chr6_6102728     HCab    T    C        0      0        2 
   6    chr6_6102728     HPrz    T    C        0      0        2 
   6    chr6_6102728     ZBoe    T    C        0      0        2 
   6    chr6_6102728     ZGre    T    C        0      0        2 
   6    chr6_6102728     ZHar    T    C        0      0        2 
   6    chr6_6102728   Sample    T    C        0      0        2 
   6    chr6_6109007     AAsi    T    C        0      0        2 
   6    chr6_6109007     AKia    T    C        0      0        2 
   6    chr6_6109007     AOna    T    C        0      0        2 
   6    chr6_6109007     ASom    T    C        0      0        2 
   6    chr6_6109007     HCab    T    C        1      2        2 
   6    chr6_6109007     HPrz    T    C        1      2        2 
   6    chr6_6109007     ZBoe    T    C        0      0        2 
   6    chr6_6109007     ZGre    T    C        0      0        2 
   6    chr6_6109007     ZHar    T    C        0      0        2 
   6    chr6_6109007   Sample    T    C        0      0        2 
   6    chr6_6113180     AAsi    T    C        0      0        2 
   6    chr6_6113180     AKia    T    C        0      0        2 
   6    chr6_6113180     AOna    T    C        0      0        2 
   6    chr6_6113180     ASom    T    C        0      0        2 
   6    chr6_6113180     HCab    T    C        0      0        2 
   6    chr6_6113180     HPrz    T    C        0      0        2 
   6    chr6_6113180     ZBoe    T    C        0      0        2 
   6    chr6_6113180     ZGre    T    C      0.5      1        2 
   6    chr6_6113180     ZHar    T    C        0      0        2 
   6    chr6_6113180   Sample    T    C        0      0        2 
   6    chr6_6113671     AAsi    G    A        0      0        2 
   6    chr6_6113671     AKia    G    A      0.5      1        2 
   6    chr6_6113671     AOna    G    A        0      0        2 
   6    chr6_6113671     ASom    G    A        0      0        2 
   6    chr6_6113671     HCab    G    A        0      0        2 
   6    chr6_6113671     HPrz    G    A        0      0        2 
   6    chr6_6113671     ZBoe    G    A        0      0        2 
   6    chr6_6113671     ZGre    G    A        0      0        2 
   6    chr6_6113671     ZHar    G    A        0      0        2 
   6    chr6_6113671   Sample    G    A        0      0        2 
   6    chr6_6116809     AAsi    G    A        0      0        2 
   6    chr6_6116809     AKia    G    A        0      0        2 
   6    chr6_6116809     AOna    G    A        0      0        2 
   6    chr6_6116809     ASom    G    A        0      0        2 
   6    chr6_6116809     HCab    G    A        0      0        2 
   6    chr6_6116809     HPrz    G    A      0.5      1        2 
   6    chr6_6116809     ZBoe    G    A        0      0        2 
   6    chr6_6116809     ZGre    G    A        0      0        2 
   6    chr6_6116809     ZHar    G    A        0      0        2 
   6    chr6_6116809   Sample    G    A        0      0        2 
   6    chr6_6128278     AAsi    C    G        0      0        2 
   6    chr6_6128278     AKia    C    G      0.5      1        2 
   6    chr6_6128278     AOna    C    G        0      0        2 
   6    chr6_6128278     ASom    C    G        0      0        2 
   6    chr6_6128278     HCab    C    G        0      0        2 
   6    chr6_6128278     HPrz    C    G        0      0        2 
   6    chr6_6128278     ZBoe    C    G        0      0        2 
   6    chr6_6128278     ZGre    C    G        0      0        2 
   6    chr6_6128278     ZHar    C    G        0      0        2 
   6    chr6_6128278   Sample    C    G        0      0        2 
   6    chr6_6132025     AAsi    C    T        0      0        2 
   6    chr6_6132025     AKia    C    T        0      0        2 
   6    chr6_6132025     AOna    C    T        0      0        2 
   6    chr6_6132025     ASom    C    T        0      0        2 
   6    chr6_6132025     HCab    C    T        1      2        2 
   6    chr6_6132025     HPrz    C    T        1      2        2 
   6    chr6_6132025     ZBoe    C    T        0      0        2 
   6    chr6_6132025     ZGre    C    T        0      0        2 
   6    chr6_6132025     ZHar    C    T        0      0        2 
   6    chr6_6132025   Sample    C    T        0      0        2 
   6    chr6_6136287     AAsi    G    A        0      0        2 
   6    chr6_6136287     AKia    G    A        0      0        2 
   6    chr6_6136287     AOna    G    A        0      0        2 
   6    chr6_6136287     ASom    G    A        1      2        2 
   6    chr6_6136287     HCab    G    A        0      0        2 
   6    chr6_6136287     HPrz    G    A        0      0        2 
   6    chr6_6136287     ZBoe    G    A        0      0        2 
   6    chr6_6136287     ZGre    G    A        0      0        2 
   6    chr6_6136287     ZHar    G    A        0      0        2 
   6    chr6_6136287   Sample    G    A        0      0        2 
   6    chr6_6143952     AAsi    C    G        0      0        2 
   6    chr6_6143952     AKia    C    G        0      0        2 
   6    chr6_6143952     AOna    C    G        0      0        2 
   6    chr6_6143952     ASom    C    G        0      0        2 
   6    chr6_6143952     HCab    C    G        1      2        2 
   6    chr6_6143952     HPrz    C    G        1      2        2 
   6    chr6_6143952     ZBoe    C    G        0      0        2 
   6    chr6_6143952     ZGre    C    G        0      0        2 
   6    chr6_6143952     ZHar    C    G        0      0        2 
   6    chr6_6143952   Sample    C    G        0      0        2 
   6    chr6_6147269     AAsi    A    T        0      0        2 
   6    chr6_6147269     AKia    A    T        0      0        2 
   6    chr6_6147269     AOna    A    T        0      0        2 
   6    chr6_6147269     ASom    A    T        0      0        2 
   6    chr6_6147269     HCab    A    T        1      2        2 
   6    chr6_6147269     HPrz    A    T        1      2        2 
   6    chr6_6147269     ZBoe    A    T        0      0        2 
   6    chr6_6147269     ZGre    A    T        0      0        2 
   6    chr6_6147269     ZHar    A    T        0      0        2 
   6    chr6_6147269   Sample    A    T        0      0        2 
   6    chr6_6163372     AAsi    T    C        0      0        2 
   6    chr6_6163372     AKia    T    C        0      0        2 
   6    chr6_6163372     AOna    T    C        0      0        2 
   6    chr6_6163372     ASom    T    C        1      2        2 
   6    chr6_6163372     HCab    T    C        0      0        2 
   6    chr6_6163372     HPrz    T    C        0      0        2 
   6    chr6_6163372     ZBoe    T    C      0.5      1        2 
   6    chr6_6163372     ZGre    T    C        0      0        2 
   6    chr6_6163372     ZHar    T    C        0      0        2 
   6    chr6_6163372   Sample    T    C        0      0        2 
   6    chr6_6166851     AAsi    G    A        0      0        2 
   6    chr6_6166851     AKia    G    A        0      0        2 
   6    chr6_6166851     AOna    G    A        0      0        2 
   6    chr6_6166851     ASom    G    A        0      0        2 
   6    chr6_6166851     HCab    G    A        1      2        2 
   6    chr6_6166851     HPrz    G    A        1      2        2 
   6    chr6_6166851     ZBoe    G    A        0      0        2 
   6    chr6_6166851     ZGre    G    A        0      0        2 
   6    chr6_6166851     ZHar    G    A        0      0        2 
   6    chr6_6166851   Sample    G    A        0      0        2 
   6    chr6_6172832     AAsi    C    G        0      0        2 
   6    chr6_6172832     AKia    C    G        0      0        2 
   6    chr6_6172832     AOna    C    G        0      0        2 
   6    chr6_6172832     ASom    C    G        0      0        2 
   6    chr6_6172832     HCab    C    G      0.5      1        2 
   6    chr6_6172832     HPrz    C    G        0      0        2 
   6    chr6_6172832     ZBoe    C    G        0      0        2 
   6    chr6_6172832     ZGre    C    G        0      0        2 
   6    chr6_6172832     ZHar    C    G        0      0        2 
   6    chr6_6172832   Sample    C    G        0      0        2 
   6    chr6_6174200     AAsi    C    A        0      0        2 
   6    chr6_6174200     AKia    C    A        0      0        2 
   6    chr6_6174200     AOna    C    A        0      0        2 
   6    chr6_6174200     ASom    C    A        0      0        2 
   6    chr6_6174200     HCab    C    A        1      2        2 
   6    chr6_6174200     HPrz    C    A        1      2        2 
   6    chr6_6174200     ZBoe    C    A        0      0        2 
   6    chr6_6174200     ZGre    C    A        0      0        2 
   6    chr6_6174200     ZHar    C    A        0      0        2 
   6    chr6_6174200   Sample    C    A        0      0        2 
   6    chr6_6182786     AAsi    C    T        0      0        2 
   6    chr6_6182786     AKia    C    T        0      0        2 
   6    chr6_6182786     AOna    C    T        0      0        2 
   6    chr6_6182786     ASom    C    T        0      0        2 
   6    chr6_6182786     HCab    C    T        0      0        2 
   6    chr6_6182786     HPrz    C    T        0      0        2 
   6    chr6_6182786     ZBoe    C    T        0      0        2 
   6    chr6_6182786     ZGre    C    T        0      0        2 
   6    chr6_6182786     ZHar    C    T        1      2        2 
   6    chr6_6182786   Sample    C    T        0      0        2 
   6    chr6_6198975     AAsi    T    C        0      0        2 
   6    chr6_6198975     AKia    T    C        0      0        2 
   6    chr6_6198975     AOna    T    C        0      0        2 
   6    chr6_6198975     ASom    T    C        0      0        2 
   6    chr6_6198975     HCab    T    C        0      0        2 
   6    chr6_6198975     HPrz    T    C        0      0        2 
   6    chr6_6198975     ZBoe    T    C        0      0        2 
   6    chr6_6198975     ZGre    T    C        1      2        2 
   6    chr6_6198975     ZHar    T    C        0      0        2 
   6    chr6_6198975   Sample    T    C        0      0        2 
   6    chr6_6202036     AAsi    C    A        0      0        2 
   6    chr6_6202036     AKia    C    A      0.5      1        2 
   6    chr6_6202036     AOna    C    A        0      0        2 
   6    chr6_6202036     ASom    C    A        0      0        2 
   6    chr6_6202036     HCab    C    A        0      0        2 
   6    chr6_6202036     HPrz    C    A        0      0        2 
   6    chr6_6202036     ZBoe    C    A        1      2        2 
   6    chr6_6202036     ZGre    C    A        1      2        2 
   6    chr6_6202036     ZHar    C    A        1      2        2 
   6    chr6_6202036   Sample    C    A        0      0        2 
   6    chr6_6211605     AAsi    G    A        0      0        2 
   6    chr6_6211605     AKia    G    A        0      0        2 
   6    chr6_6211605     AOna    G    A        0      0        2 
   6    chr6_6211605     ASom    G    A        0      0        2 
   6    chr6_6211605     HCab    G    A        1      2        2 
   6    chr6_6211605     HPrz    G    A        1      2        2 
   6    chr6_6211605     ZBoe    G    A        0      0        2 
   6    chr6_6211605     ZGre    G    A        0      0        2 
   6    chr6_6211605     ZHar    G    A        0      0        2 
   6    chr6_6211605   Sample    G    A        0      0        2 
   6    chr6_6211638     AAsi    C    G        0      0        2 
   6    chr6_6211638     AKia    C    G        0      0        2 
   6    chr6_6211638     AOna    C    G        0      0        2 
   6    chr6_6211638     ASom    C    G        0      0        2 
   6    chr6_6211638     HCab    C    G        0      0        2 
   6    chr6_6211638     HPrz    C    G        0      0        2 
   6    chr6_6211638     ZBoe    C    G        0      0        2 
   6    chr6_6211638     ZGre    C    G        0      0        2 
   6    chr6_6211638     ZHar    C    G        1      2        2 
   6    chr6_6211638   Sample    C    G        0      0        2 
   6    chr6_6214188     AAsi    G    A        0      0        2 
   6    chr6_6214188     AKia    G    A        1      2        2 
   6    chr6_6214188     AOna    G    A        1      2        2 
   6    chr6_6214188     ASom    G    A        0      0        2 
   6    chr6_6214188     HCab    G    A        0      0        2 
   6    chr6_6214188     HPrz    G    A        0      0        2 
   6    chr6_6214188     ZBoe    G    A        0      0        2 
   6    chr6_6214188     ZGre    G    A        0      0        2 
   6    chr6_6214188     ZHar    G    A        0      0        2 
   6    chr6_6214188   Sample    G    A        0      0        2 
   6    chr6_6215873     AAsi    C    G        0      0        2 
   6    chr6_6215873     AKia    C    G        0      0        2 
   6    chr6_6215873     AOna    C    G        0      0        2 
   6    chr6_6215873     ASom    C    G        0      0        2 
   6    chr6_6215873     HCab    C    G        0      0        2 
   6    chr6_6215873     HPrz    C    G        0      0        2 
   6    chr6_6215873     ZBoe    C    G        0      0        2 
   6    chr6_6215873     ZGre    C    G      0.5      1        2 
   6    chr6_6215873     ZHar    C    G        0      0        2 
   6    chr6_6215873   Sample    C    G        0      0        2 
   6    chr6_6219470     AAsi    C    T        0      0        2 
   6    chr6_6219470     AKia    C    T        0      0        2 
   6    chr6_6219470     AOna    C    T        0      0        2 
   6    chr6_6219470     ASom    C    T        0      0        2 
   6    chr6_6219470     HCab    C    T        0      0        2 
   6    chr6_6219470     HPrz    C    T        0      0        2 
   6    chr6_6219470     ZBoe    C    T        0      0        2 
   6    chr6_6219470     ZGre    C    T        0      0        2 
   6    chr6_6219470     ZHar    C    T        1      2        2 
   6    chr6_6219470   Sample    C    T        0      0        2 
   6    chr6_6220623     AAsi    G    A        0      0        2 
   6    chr6_6220623     AKia    G    A        1      2        2 
   6    chr6_6220623     AOna    G    A        1      2        2 
   6    chr6_6220623     ASom    G    A        0      0        2 
   6    chr6_6220623     HCab    G    A        0      0        2 
   6    chr6_6220623     HPrz    G    A        0      0        2 
   6    chr6_6220623     ZBoe    G    A        0      0        2 
   6    chr6_6220623     ZGre    G    A        0      0        2 
   6    chr6_6220623     ZHar    G    A        0      0        2 
   6    chr6_6220623   Sample    G    A        0      0        2 
   6    chr6_6228810     AAsi    T    C        0      0        2 
   6    chr6_6228810     AKia    T    C        0      0        2 
   6    chr6_6228810     AOna    T    C        0      0        2 
   6    chr6_6228810     ASom    T    C        0      0        2 
   6    chr6_6228810     HCab    T    C        1      2        2 
   6    chr6_6228810     HPrz    T    C        1      2        2 
   6    chr6_6228810     ZBoe    T    C        0      0        2 
   6    chr6_6228810     ZGre    T    C        0      0        2 
   6    chr6_6228810     ZHar    T    C        0      0        2 
   6    chr6_6228810   Sample    T    C        0      0        2 
   6    chr6_6230458     AAsi    G    T        0      0        2 
   6    chr6_6230458     AKia    G    T        0      0        2 
   6    chr6_6230458     AOna    G    T        0      0        2 
   6    chr6_6230458     ASom    G    T        0      0        2 
   6    chr6_6230458     HCab    G    T        1      2        2 
   6    chr6_6230458     HPrz    G    T        1      2        2 
   6    chr6_6230458     ZBoe    G    T        0      0        2 
   6    chr6_6230458     ZGre    G    T        0      0        2 
   6    chr6_6230458     ZHar    G    T        0      0        2 
   6    chr6_6230458   Sample    G    T        0      0        2 
   6    chr6_6233355     AAsi    G    A        0      0        2 
   6    chr6_6233355     AKia    G    A        0      0        2 
   6    chr6_6233355     AOna    G    A        0      0        2 
   6    chr6_6233355     ASom    G    A        0      0        2 
   6    chr6_6233355     HCab    G    A        1      2        2 
   6    chr6_6233355     HPrz    G    A        1      2        2 
   6    chr6_6233355     ZBoe    G    A        0      0        2 
   6    chr6_6233355     ZGre    G    A        0      0        2 
   6    chr6_6233355     ZHar    G    A        0      0        2 
   6    chr6_6233355   Sample    G    A        0      0        2 
   6    chr6_6234820     AAsi    T    C        0      0        2 
   6    chr6_6234820     AKia    T    C        0      0        2 
   6    chr6_6234820     AOna    T    C        0      0        2 
   6    chr6_6234820     ASom    T    C        0      0        2 
   6    chr6_6234820     HCab    T    C      0.5      1        2 
   6    chr6_6234820     HPrz    T    C        0      0        2 
   6    chr6_6234820     ZBoe    T    C        0      0        2 
   6    chr6_6234820     ZGre    T    C        0      0        2 
   6    chr6_6234820     ZHar    T    C        0      0        2 
   6    chr6_6234820   Sample    T    C        0      0        2 
   6    chr6_6236264     AAsi    T    G        0      0        2 
   6    chr6_6236264     AKia    T    G        0      0        2 
   6    chr6_6236264     AOna    T    G        0      0        2 
   6    chr6_6236264     ASom    T    G        1      2        2 
   6    chr6_6236264     HCab    T    G        0      0        2 
   6    chr6_6236264     HPrz    T    G        0      0        2 
   6    chr6_6236264     ZBoe    T    G        0      0        2 
   6    chr6_6236264     ZGre    T    G        0      0        2 
   6    chr6_6236264     ZHar    T    G        0      0        2 
   6    chr6_6236264   Sample    T    G        0      0        2 
   6    chr6_6237986     AAsi    G    A        0      0        2 
   6    chr6_6237986     AKia    G    A        0      0        2 
   6    chr6_6237986     AOna    G    A        0      0        2 
   6    chr6_6237986     ASom    G    A        0      0        2 
   6    chr6_6237986     HCab    G    A        0      0        2 
   6    chr6_6237986     HPrz    G    A        0      0        2 
   6    chr6_6237986     ZBoe    G    A        0      0        2 
   6    chr6_6237986     ZGre    G    A        0      0        2 
   6    chr6_6237986     ZHar    G    A      0.5      1        2 
   6    chr6_6237986   Sample    G    A        0      0        2 
   6    chr6_6243336     AAsi    A    T        0      0        2 
   6    chr6_6243336     AKia    A    T        0      0        2 
   6    chr6_6243336     AOna    A    T        0      0        2 
   6    chr6_6243336     ASom    A    T        0      0        2 
   6    chr6_6243336     HCab    A    T      0.5      1        2 
   6    chr6_6243336     HPrz    A    T      0.5      1        2 
   6    chr6_6243336     ZBoe    A    T        0      0        2 
   6    chr6_6243336     ZGre    A    T        0      0        2 
   6    chr6_6243336     ZHar    A    T        0      0        2 
   6    chr6_6243336   Sample    A    T        0      0        2 
   6    chr6_6244030     AAsi    A    G        0      0        2 
   6    chr6_6244030     AKia    A    G        0      0        2 
   6    chr6_6244030     AOna    A    G        0      0        2 
   6    chr6_6244030     ASom    A    G        0      0        2 
   6    chr6_6244030     HCab    A    G        1      2        2 
   6    chr6_6244030     HPrz    A    G        1      2        2 
   6    chr6_6244030     ZBoe    A    G        0      0        2 
   6    chr6_6244030     ZGre    A    G        0      0        2 
   6    chr6_6244030     ZHar    A    G        0      0        2 
   6    chr6_6244030   Sample    A    G        0      0        2 
   6    chr6_6248156     AAsi    G    C        0      0        2 
   6    chr6_6248156     AKia    G    C        0      0        2 
   6    chr6_6248156     AOna    G    C        0      0        2 
   6    chr6_6248156     ASom    G    C        0      0        2 
   6    chr6_6248156     HCab    G    C        0      0        2 
   6    chr6_6248156     HPrz    G    C      0.5      1        2 
   6    chr6_6248156     ZBoe    G    C        0      0        2 
   6    chr6_6248156     ZGre    G    C        0      0        2 
   6    chr6_6248156     ZHar    G    C        0      0        2 
   6    chr6_6248156   Sample    G    C        0      0        2 
   6    chr6_6250070     AAsi    G    A        0      0        2 
   6    chr6_6250070     AKia    G    A        0      0        2 
   6    chr6_6250070     AOna    G    A        0      0        2 
   6    chr6_6250070     ASom    G    A        0      0        2 
   6    chr6_6250070     HCab    G    A        0      0        2 
   6    chr6_6250070     HPrz    G    A        0      0        2 
   6    chr6_6250070     ZBoe    G    A        0      0        2 
   6    chr6_6250070     ZGre    G    A      0.5      1        2 
   6    chr6_6250070     ZHar    G    A        0      0        2 
   6    chr6_6250070   Sample    G    A        0      0        2 
   6    chr6_6252613     AAsi    G    A        0      0        2 
   6    chr6_6252613     AKia    G    A        0      0        2 
   6    chr6_6252613     AOna    G    A        0      0        2 
   6    chr6_6252613     ASom    G    A        0      0        2 
   6    chr6_6252613     HCab    G    A        0      0        2 
   6    chr6_6252613     HPrz    G    A        0      0        2 
   6    chr6_6252613     ZBoe    G    A      0.5      1        2 
   6    chr6_6252613     ZGre    G    A        0      0        2 
   6    chr6_6252613     ZHar    G    A        0      0        2 
   6    chr6_6252613   Sample    G    A        0      0        2 
   6    chr6_6252914     AAsi    A    G        0      0        2 
   6    chr6_6252914     AKia    A    G        0      0        2 
   6    chr6_6252914     AOna    A    G        0      0        2 
   6    chr6_6252914     ASom    A    G        0      0        2 
   6    chr6_6252914     HCab    A    G        1      2        2 
   6    chr6_6252914     HPrz    A    G        1      2        2 
   6    chr6_6252914     ZBoe    A    G        0      0        2 
   6    chr6_6252914     ZGre    A    G        0      0        2 
   6    chr6_6252914     ZHar    A    G        0      0        2 
   6    chr6_6252914   Sample    A    G        0      0        2 
   6    chr6_6254148     AAsi    A    G        0      0        2 
   6    chr6_6254148     AKia    A    G        0      0        2 
   6    chr6_6254148     AOna    A    G        0      0        2 
   6    chr6_6254148     ASom    A    G        0      0        2 
   6    chr6_6254148     HCab    A    G        0      0        2 
   6    chr6_6254148     HPrz    A    G        0      0        2 
   6    chr6_6254148     ZBoe    A    G        0      0        2 
   6    chr6_6254148     ZGre    A    G        0      0        2 
   6    chr6_6254148     ZHar    A    G        1      2        2 
   6    chr6_6254148   Sample    A    G        0      0        2 
   6    chr6_6260162     AAsi    A    T        0      0        2 
   6    chr6_6260162     AKia    A    T        0      0        2 
   6    chr6_6260162     AOna    A    T        0      0        2 
   6    chr6_6260162     ASom    A    T        0      0        2 
   6    chr6_6260162     HCab    A    T        1      2        2 
   6    chr6_6260162     HPrz    A    T        1      2        2 
   6    chr6_6260162     ZBoe    A    T        0      0        2 
   6    chr6_6260162     ZGre    A    T        0      0        2 
   6    chr6_6260162     ZHar    A    T        0      0        2 
   6    chr6_6260162   Sample    A    T        0      0        2 
   6    chr6_6261461     AAsi    T    C        0      0        2 
   6    chr6_6261461     AKia    T    C        0      0        2 
   6    chr6_6261461     AOna    T    C        0      0        2 
   6    chr6_6261461     ASom    T    C        0      0        2 
   6    chr6_6261461     HCab    T    C        0      0        2 
   6    chr6_6261461     HPrz    T    C        0      0        2 
   6    chr6_6261461     ZBoe    T    C        0      0        2 
   6    chr6_6261461     ZGre    T    C      0.5      1        2 
   6    chr6_6261461     ZHar    T    C        0      0        2 
   6    chr6_6261461   Sample    T    C        0      0        2 
   6    chr6_6261668     AAsi    G    A        0      0        2 
   6    chr6_6261668     AKia    G    A        0      0        2 
   6    chr6_6261668     AOna    G    A      0.5      1        2 
   6    chr6_6261668     ASom    G    A        0      0        2 
   6    chr6_6261668     HCab    G    A        0      0        2 
   6    chr6_6261668     HPrz    G    A        0      0        2 
   6    chr6_6261668     ZBoe    G    A        0      0        2 
   6    chr6_6261668     ZGre    G    A        0      0        2 
   6    chr6_6261668     ZHar    G    A        0      0        2 
   6    chr6_6261668   Sample    G    A        0      0        2 
   6    chr6_6272909     AAsi    C    G        0      0        2 
   6    chr6_6272909     AKia    C    G        0      0        2 
   6    chr6_6272909     AOna    C    G        0      0        2 
   6    chr6_6272909     ASom    C    G        0      0        2 
   6    chr6_6272909     HCab    C    G        1      2        2 
   6    chr6_6272909     HPrz    C    G        1      2        2 
   6    chr6_6272909     ZBoe    C    G        0      0        2 
   6    chr6_6272909     ZGre    C    G        0      0        2 
   6    chr6_6272909     ZHar    C    G        0      0        2 
   6    chr6_6272909   Sample    C    G        0      0        2 
   6    chr6_6275632     AAsi    A    G        0      0        2 
   6    chr6_6275632     AKia    A    G        0      0        2 
   6    chr6_6275632     AOna    A    G        0      0        2 
   6    chr6_6275632     ASom    A    G        0      0        2 
   6    chr6_6275632     HCab    A    G        0      0        2 
   6    chr6_6275632     HPrz    A    G        0      0        2 
   6    chr6_6275632     ZBoe    A    G        0      0        2 
   6    chr6_6275632     ZGre    A    G      0.5      1        2 
   6    chr6_6275632     ZHar    A    G        0      0        2 
   6    chr6_6275632   Sample    A    G        0      0        2 
   6    chr6_6276314     AAsi    C    A        0      0        2 
   6    chr6_6276314     AKia    C    A        0      0        2 
   6    chr6_6276314     AOna    C    A        0      0        2 
   6    chr6_6276314     ASom    C    A        0      0        2 
   6    chr6_6276314     HCab    C    A        1      2        2 
   6    chr6_6276314     HPrz    C    A        1      2        2 
   6    chr6_6276314     ZBoe    C    A        0      0        2 
   6    chr6_6276314     ZGre    C    A        0      0        2 
   6    chr6_6276314     ZHar    C    A        0      0        2 
   6    chr6_6276314   Sample    C    A        0      0        2 
   6    chr6_6284766     AAsi    G    T        0      0        2 
   6    chr6_6284766     AKia    G    T        0      0        2 
   6    chr6_6284766     AOna    G    T      0.5      1        2 
   6    chr6_6284766     ASom    G    T        0      0        2 
   6    chr6_6284766     HCab    G    T        0      0        2 
   6    chr6_6284766     HPrz    G    T        0      0        2 
   6    chr6_6284766     ZBoe    G    T        0      0        2 
   6    chr6_6284766     ZGre    G    T        0      0        2 
   6    chr6_6284766     ZHar    G    T        0      0        2 
   6    chr6_6284766   Sample    G    T        0      0        2 
   6    chr6_6284808     AAsi    G    T        0      0        2 
   6    chr6_6284808     AKia    G    T        0      0        2 
   6    chr6_6284808     AOna    G    T        0      0        2 
   6    chr6_6284808     ASom    G    T        0      0        2 
   6    chr6_6284808     HCab    G    T        0      0        2 
   6    chr6_6284808     HPrz    G    T        0      0        2 
   6    chr6_6284808     ZBoe    G    T      0.5      1        2 
   6    chr6_6284808     ZGre    G    T        0      0        2 
   6    chr6_6284808     ZHar    G    T        0      0        2 
   6    chr6_6284808   Sample    G    T        0      0        2 
   6    chr6_6292298     AAsi    A    G        0      0        2 
   6    chr6_6292298     AKia    A    G        0      0        2 
   6    chr6_6292298     AOna    A    G        0      0        2 
   6    chr6_6292298     ASom    A    G        0      0        2 
   6    chr6_6292298     HCab    A    G        1      2        2 
   6    chr6_6292298     HPrz    A    G        1      2        2 
   6    chr6_6292298     ZBoe    A    G        0      0        2 
   6    chr6_6292298     ZGre    A    G        0      0        2 
   6    chr6_6292298     ZHar    A    G        0      0        2 
   6    chr6_6292298   Sample    A    G        0      0        2 
   6    chr6_6292547     AAsi    A    G        0      0        2 
   6    chr6_6292547     AKia    A    G        0      0        2 
   6    chr6_6292547     AOna    A    G        0      0        2 
   6    chr6_6292547     ASom    A    G        0      0        2 
   6    chr6_6292547     HCab    A    G        0      0        2 
   6    chr6_6292547     HPrz    A    G        0      0        2 
   6    chr6_6292547     ZBoe    A    G        1      2        2 
   6    chr6_6292547     ZGre    A    G        0      0        2 
   6    chr6_6292547     ZHar    A    G        0      0        2 
   6    chr6_6292547   Sample    A    G        0      0        2 
   6    chr6_6293293     AAsi    C    T        0      0        2 
   6    chr6_6293293     AKia    C    T        0      0        2 
   6    chr6_6293293     AOna    C    T        0      0        2 
   6    chr6_6293293     ASom    C    T        0      0        2 
   6    chr6_6293293     HCab    C    T        0      0        2 
   6    chr6_6293293     HPrz    C    T        0      0        2 
   6    chr6_6293293     ZBoe    C    T        0      0        2 
   6    chr6_6293293     ZGre    C    T        0      0        2 
   6    chr6_6293293     ZHar    C    T        1      2        2 
   6    chr6_6293293   Sample    C    T        0      0        2 
   6    chr6_6300628     AAsi    T    C        0      0        2 
   6    chr6_6300628     AKia    T    C        0      0        2 
   6    chr6_6300628     AOna    T    C        0      0        2 
   6    chr6_6300628     ASom    T    C        0      0        2 
   6    chr6_6300628     HCab    T    C        0      0        2 
   6    chr6_6300628     HPrz    T    C        0      0        2 
   6    chr6_6300628     ZBoe    T    C        0      0        2 
   6    chr6_6300628     ZGre    T    C      0.5      1        2 
   6    chr6_6300628     ZHar    T    C        0      0        2 
   6    chr6_6300628   Sample    T    C        0      0        2 
   6    chr6_6302536     AAsi    T    C        0      0        2 
   6    chr6_6302536     AKia    T    C        0      0        2 
   6    chr6_6302536     AOna    T    C      0.5      1        2 
   6    chr6_6302536     ASom    T    C        0      0        2 
   6    chr6_6302536     HCab    T    C        0      0        2 
   6    chr6_6302536     HPrz    T    C        0      0        2 
   6    chr6_6302536     ZBoe    T    C        0      0        2 
   6    chr6_6302536     ZGre    T    C        0      0        2 
   6    chr6_6302536     ZHar    T    C        0      0        2 
   6    chr6_6302536   Sample    T    C        0      0        2 
   6    chr6_6310316     AAsi    C    T        0      0        2 
   6    chr6_6310316     AKia    C    T        1      2        2 
   6    chr6_6310316     AOna    C    T        0      0        2 
   6    chr6_6310316     ASom    C    T        0      0        2 
   6    chr6_6310316     HCab    C    T        0      0        2 
   6    chr6_6310316     HPrz    C    T        0      0        2 
   6    chr6_6310316     ZBoe    C    T        1      2        2 
   6    chr6_6310316     ZGre    C    T      0.5      1        2 
   6    chr6_6310316     ZHar    C    T        0      0        2 
   6    chr6_6310316   Sample    C    T        0      0        2 
   6    chr6_6313176     AAsi    A    G        0      0        2 
   6    chr6_6313176     AKia    A    G        0      0        2 
   6    chr6_6313176     AOna    A    G        0      0        2 
   6    chr6_6313176     ASom    A    G        0      0        2 
   6    chr6_6313176     HCab    A    G        1      2        2 
   6    chr6_6313176     HPrz    A    G      0.5      1        2 
   6    chr6_6313176     ZBoe    A    G        0      0        2 
   6    chr6_6313176     ZGre    A    G        0      0        2 
   6    chr6_6313176     ZHar    A    G        0      0        2 
   6    chr6_6313176   Sample    A    G        0      0        2 
   6    chr6_6321839     AAsi    C    T        0      0        2 
   6    chr6_6321839     AKia    C    T        0      0        2 
   6    chr6_6321839     AOna    C    T        0      0        2 
   6    chr6_6321839     ASom    C    T        0      0        2 
   6    chr6_6321839     HCab    C    T        0      0        2 
   6    chr6_6321839     HPrz    C    T        0      0        2 
   6    chr6_6321839     ZBoe    C    T        0      0        2 
   6    chr6_6321839     ZGre    C    T      0.5      1        2 
   6    chr6_6321839     ZHar    C    T        0      0        2 
   6    chr6_6321839   Sample    C    T        0      0        2 
   6    chr6_6323783     AAsi    C    T        0      0        2 
   6    chr6_6323783     AKia    C    T        0      0        2 
   6    chr6_6323783     AOna    C    T        0      0        2 
   6    chr6_6323783     ASom    C    T        0      0        2 
   6    chr6_6323783     HCab    C    T        0      0        2 
   6    chr6_6323783     HPrz    C    T      0.5      1        2 
   6    chr6_6323783     ZBoe    C    T        0      0        2 
   6    chr6_6323783     ZGre    C    T        0      0        2 
   6    chr6_6323783     ZHar    C    T        0      0        2 
   6    chr6_6323783   Sample    C    T        0      0        2 
   6    chr6_6328544     AAsi    C    T        1      2        2 
   6    chr6_6328544     AKia    C    T        0      0        2 
   6    chr6_6328544     AOna    C    T        0      0        2 
   6    chr6_6328544     ASom    C    T        1      2        2 
   6    chr6_6328544     HCab    C    T        0      0        2 
   6    chr6_6328544     HPrz    C    T        0      0        2 
   6    chr6_6328544     ZBoe    C    T        0      0        2 
   6    chr6_6328544     ZGre    C    T        1      2        2 
   6    chr6_6328544     ZHar    C    T        1      2        2 
   6    chr6_6328544   Sample    C    T        1      2        2 
   6    chr6_6332806     AAsi    C    A        0      0        2 
   6    chr6_6332806     AKia    C    A        0      0        2 
   6    chr6_6332806     AOna    C    A        0      0        2 
   6    chr6_6332806     ASom    C    A        0      0        2 
   6    chr6_6332806     HCab    C    A        1      2        2 
   6    chr6_6332806     HPrz    C    A        1      2        2 
   6    chr6_6332806     ZBoe    C    A        0      0        2 
   6    chr6_6332806     ZGre    C    A        0      0        2 
   6    chr6_6332806     ZHar    C    A        0      0        2 
   6    chr6_6332806   Sample    C    A        0      0        2 
   6    chr6_6332919     AAsi    C    A        0      0        2 
   6    chr6_6332919     AKia    C    A        0      0        2 
   6    chr6_6332919     AOna    C    A        0      0        2 
   6    chr6_6332919     ASom    C    A        0      0        2 
   6    chr6_6332919     HCab    C    A        1      2        2 
   6    chr6_6332919     HPrz    C    A        1      2        2 
   6    chr6_6332919     ZBoe    C    A        0      0        2 
   6    chr6_6332919     ZGre    C    A        0      0        2 
   6    chr6_6332919     ZHar    C    A        0      0        2 
   6    chr6_6332919   Sample    C    A        0      0        2 
   6    chr6_6333275     AAsi    C    T        0      0        2 
   6    chr6_6333275     AKia    C    T        0      0        2 
   6    chr6_6333275     AOna    C    T        0      0        2 
   6    chr6_6333275     ASom    C    T        0      0        2 
   6    chr6_6333275     HCab    C    T        0      0        2 
   6    chr6_6333275     HPrz    C    T        0      0        2 
   6    chr6_6333275     ZBoe    C    T        0      0        2 
   6    chr6_6333275     ZGre    C    T      0.5      1        2 
   6    chr6_6333275     ZHar    C    T        0      0        2 
   6    chr6_6333275   Sample    C    T        0      0        2 
   6    chr6_6341890     AAsi    T    C        0      0        2 
   6    chr6_6341890     AKia    T    C        0      0        2 
   6    chr6_6341890     AOna    T    C        0      0        2 
   6    chr6_6341890     ASom    T    C        0      0        2 
   6    chr6_6341890     HCab    T    C        1      2        2 
   6    chr6_6341890     HPrz    T    C        1      2        2 
   6    chr6_6341890     ZBoe    T    C        0      0        2 
   6    chr6_6341890     ZGre    T    C        0      0        2 
   6    chr6_6341890     ZHar    T    C        0      0        2 
   6    chr6_6341890   Sample    T    C        0      0        2 
   6    chr6_6343671     AAsi    T    C        0      0        2 
   6    chr6_6343671     AKia    T    C        0      0        2 
   6    chr6_6343671     AOna    T    C        0      0        2 
   6    chr6_6343671     ASom    T    C        0      0        2 
   6    chr6_6343671     HCab    T    C        1      2        2 
   6    chr6_6343671     HPrz    T    C        1      2        2 
   6    chr6_6343671     ZBoe    T    C        0      0        2 
   6    chr6_6343671     ZGre    T    C        0      0        2 
   6    chr6_6343671     ZHar    T    C        0      0        2 
   6    chr6_6343671   Sample    T    C        0      0        2 
   6    chr6_6344244     AAsi    T    A        1      2        2 
   6    chr6_6344244     AKia    T    A        1      2        2 
   6    chr6_6344244     AOna    T    A        0      0        2 
   6    chr6_6344244     ASom    T    A        1      2        2 
   6    chr6_6344244     HCab    T    A        0      0        2 
   6    chr6_6344244     HPrz    T    A        0      0        2 
   6    chr6_6344244     ZBoe    T    A        0      0        2 
   6    chr6_6344244     ZGre    T    A        0      0        2 
   6    chr6_6344244     ZHar    T    A        0      0        2 
   6    chr6_6344244   Sample    T    A        1      2        2 
   6    chr6_6352233     AAsi    T    C        0      0        2 
   6    chr6_6352233     AKia    T    C        0      0        2 
   6    chr6_6352233     AOna    T    C      0.5      1        2 
   6    chr6_6352233     ASom    T    C        0      0        2 
   6    chr6_6352233     HCab    T    C        0      0        2 
   6    chr6_6352233     HPrz    T    C        0      0        2 
   6    chr6_6352233     ZBoe    T    C        0      0        2 
   6    chr6_6352233     ZGre    T    C        0      0        2 
   6    chr6_6352233     ZHar    T    C        0      0        2 
   6    chr6_6352233   Sample    T    C        0      0        2 
   6    chr6_6352882     AAsi    A    G        0      0        2 
   6    chr6_6352882     AKia    A    G        0      0        2 
   6    chr6_6352882     AOna    A    G        0      0        2 
   6    chr6_6352882     ASom    A    G        0      0        2 
   6    chr6_6352882     HCab    A    G        0      0        2 
   6    chr6_6352882     HPrz    A    G        0      0        2 
   6    chr6_6352882     ZBoe    A    G        0      0        2 
   6    chr6_6352882     ZGre    A    G        1      2        2 
   6    chr6_6352882     ZHar    A    G        0      0        2 
   6    chr6_6352882   Sample    A    G        0      0        2 
   6    chr6_6353510     AAsi    C    T        0      0        2 
   6    chr6_6353510     AKia    C    T        0      0        2 
   6    chr6_6353510     AOna    C    T        0      0        2 
   6    chr6_6353510     ASom    C    T        0      0        2 
   6    chr6_6353510     HCab    C    T        0      0        2 
   6    chr6_6353510     HPrz    C    T        0      0        2 
   6    chr6_6353510     ZBoe    C    T        0      0        2 
   6    chr6_6353510     ZGre    C    T      0.5      1        2 
   6    chr6_6353510     ZHar    C    T        0      0        2 
   6    chr6_6353510   Sample    C    T        0      0        2 
   6    chr6_6358846     AAsi    T    C        0      0        2 
   6    chr6_6358846     AKia    T    C        0      0        2 
   6    chr6_6358846     AOna    T    C        0      0        2 
   6    chr6_6358846     ASom    T    C        0      0        2 
   6    chr6_6358846     HCab    T    C        0      0        2 
   6    chr6_6358846     HPrz    T    C        0      0        2 
   6    chr6_6358846     ZBoe    T    C        0      0        2 
   6    chr6_6358846     ZGre    T    C      0.5      1        2 
   6    chr6_6358846     ZHar    T    C        0      0        2 
   6    chr6_6358846   Sample    T    C        0      0        2 
   6    chr6_6364267     AAsi    A    G        0      0        2 
   6    chr6_6364267     AKia    A    G        0      0        2 
   6    chr6_6364267     AOna    A    G        0      0        2 
   6    chr6_6364267     ASom    A    G        0      0        2 
   6    chr6_6364267     HCab    A    G        1      2        2 
   6    chr6_6364267     HPrz    A    G        1      2        2 
   6    chr6_6364267     ZBoe    A    G        0      0        2 
   6    chr6_6364267     ZGre    A    G        0      0        2 
   6    chr6_6364267     ZHar    A    G        0      0        2 
   6    chr6_6364267   Sample    A    G        0      0        2 
   6    chr6_6372737     AAsi    T    G        0      0        2 
   6    chr6_6372737     AKia    T    G        0      0        2 
   6    chr6_6372737     AOna    T    G        0      0        2 
   6    chr6_6372737     ASom    T    G        0      0        2 
   6    chr6_6372737     HCab    T    G      0.5      1        2 
   6    chr6_6372737     HPrz    T    G      0.5      1        2 
   6    chr6_6372737     ZBoe    T    G        0      0        2 
   6    chr6_6372737     ZGre    T    G        0      0        2 
   6    chr6_6372737     ZHar    T    G        0      0        2 
   6    chr6_6372737   Sample    T    G        0      0        2 
   6    chr6_6374158     AAsi    T    C        0      0        2 
   6    chr6_6374158     AKia    T    C        0      0        2 
   6    chr6_6374158     AOna    T    C        0      0        2 
   6    chr6_6374158     ASom    T    C        0      0        2 
   6    chr6_6374158     HCab    T    C      0.5      1        2 
   6    chr6_6374158     HPrz    T    C      0.5      1        2 
   6    chr6_6374158     ZBoe    T    C        0      0        2 
   6    chr6_6374158     ZGre    T    C        0      0        2 
   6    chr6_6374158     ZHar    T    C      0.5      1        2 
   6    chr6_6374158   Sample    T    C        0      0        2 
   6    chr6_6388893     AAsi    A    G        0      0        2 
   6    chr6_6388893     AKia    A    G        0      0        2 
   6    chr6_6388893     AOna    A    G        0      0        2 
   6    chr6_6388893     ASom    A    G        0      0        2 
   6    chr6_6388893     HCab    A    G        0      0        2 
   6    chr6_6388893     HPrz    A    G        0      0        2 
   6    chr6_6388893     ZBoe    A    G      0.5      1        2 
   6    chr6_6388893     ZGre    A    G        0      0        2 
   6    chr6_6388893     ZHar    A    G        0      0        2 
   6    chr6_6388893   Sample    A    G        0      0        2 
   6    chr6_6390332     AAsi    A    T        0      0        2 
   6    chr6_6390332     AKia    A    T        0      0        2 
   6    chr6_6390332     AOna    A    T        0      0        2 
   6    chr6_6390332     ASom    A    T        0      0        2 
   6    chr6_6390332     HCab    A    T        0      0        2 
   6    chr6_6390332     HPrz    A    T        0      0        2 
   6    chr6_6390332     ZBoe    A    T      0.5      1        2 
   6    chr6_6390332     ZGre    A    T        0      0        2 
   6    chr6_6390332     ZHar    A    T        0      0        2 
   6    chr6_6390332   Sample    A    T        0      0        2 
   6    chr6_6393699     AAsi    G    C        0      0        2 
   6    chr6_6393699     AKia    G    C        0      0        2 
   6    chr6_6393699     AOna    G    C        0      0        2 
   6    chr6_6393699     ASom    G    C        0      0        2 
   6    chr6_6393699     HCab    G    C        1      2        2 
   6    chr6_6393699     HPrz    G    C        1      2        2 
   6    chr6_6393699     ZBoe    G    C        0      0        2 
   6    chr6_6393699     ZGre    G    C        0      0        2 
   6    chr6_6393699     ZHar    G    C        0      0        2 
   6    chr6_6393699   Sample    G    C        0      0        2 
   6    chr6_6399755     AAsi    T    C        1      2        2 
   6    chr6_6399755     AKia    T    C        0      0        2 
   6    chr6_6399755     AOna    T    C        0      0        2 
   6    chr6_6399755     ASom    T    C        1      2        2 
   6    chr6_6399755     HCab    T    C        0      0        2 
   6    chr6_6399755     HPrz    T    C        0      0        2 
   6    chr6_6399755     ZBoe    T    C        0      0        2 
   6    chr6_6399755     ZGre    T    C        0      0        2 
   6    chr6_6399755     ZHar    T    C        0      0        2 
   6    chr6_6399755   Sample    T    C        1      2        2 
   6    chr6_6408754     AAsi    C    T        0      0        2 
   6    chr6_6408754     AKia    C    T        0      0        2 
   6    chr6_6408754     AOna    C    T        0      0        2 
   6    chr6_6408754     ASom    C    T        0      0        2 
   6    chr6_6408754     HCab    C    T        0      0        2 
   6    chr6_6408754     HPrz    C    T        0      0        2 
   6    chr6_6408754     ZBoe    C    T        0      0        2 
   6    chr6_6408754     ZGre    C    T        1      2        2 
   6    chr6_6408754     ZHar    C    T        0      0        2 
   6    chr6_6408754   Sample    C    T        0      0        2 
   6    chr6_6416267     AAsi    T    G        0      0        2 
   6    chr6_6416267     AKia    T    G        0      0        2 
   6    chr6_6416267     AOna    T    G        0      0        2 
   6    chr6_6416267     ASom    T    G        0      0        2 
   6    chr6_6416267     HCab    T    G        0      0        2 
   6    chr6_6416267     HPrz    T    G        0      0        2 
   6    chr6_6416267     ZBoe    T    G        0      0        2 
   6    chr6_6416267     ZGre    T    G        0      0        2 
   6    chr6_6416267     ZHar    T    G        1      2        2 
   6    chr6_6416267   Sample    T    G        0      0        2 
   6    chr6_6417367     AAsi    G    A        0      0        2 
   6    chr6_6417367     AKia    G    A        0      0        2 
   6    chr6_6417367     AOna    G    A        0      0        2 
   6    chr6_6417367     ASom    G    A        0      0        2 
   6    chr6_6417367     HCab    G    A      0.5      1        2 
   6    chr6_6417367     HPrz    G    A        1      2        2 
   6    chr6_6417367     ZBoe    G    A        0      0        2 
   6    chr6_6417367     ZGre    G    A        0      0        2 
   6    chr6_6417367     ZHar    G    A        0      0        2 
   6    chr6_6417367   Sample    G    A        0      0        2 
   6    chr6_6418059     AAsi    T    C        0      0        2 
   6    chr6_6418059     AKia    T    C        0      0        2 
   6    chr6_6418059     AOna    T    C        0      0        2 
   6    chr6_6418059     ASom    T    C        0      0        2 
   6    chr6_6418059     HCab    T    C        0      0        2 
   6    chr6_6418059     HPrz    T    C        0      0        2 
   6    chr6_6418059     ZBoe    T    C        1      2        2 
   6    chr6_6418059     ZGre    T    C        1      2        2 
   6    chr6_6418059     ZHar    T    C        1      2        2 
   6    chr6_6418059   Sample    T    C        0      0        2 
   6    chr6_6422528     AAsi    G    A        0      0        2 
   6    chr6_6422528     AKia    G    A        0      0        2 
   6    chr6_6422528     AOna    G    A        0      0        2 
   6    chr6_6422528     ASom    G    A        0      0        2 
   6    chr6_6422528     HCab    G    A        1      2        2 
   6    chr6_6422528     HPrz    G    A        1      2        2 
   6    chr6_6422528     ZBoe    G    A        0      0        2 
   6    chr6_6422528     ZGre    G    A        0      0        2 
   6    chr6_6422528     ZHar    G    A        0      0        2 
   6    chr6_6422528   Sample    G    A        0      0        2 
   6    chr6_6429055     AAsi    G    A        1      2        2 
   6    chr6_6429055     AKia    G    A        0      0        2 
   6    chr6_6429055     AOna    G    A        0      0        2 
   6    chr6_6429055     ASom    G    A        1      2        2 
   6    chr6_6429055     HCab    G    A        0      0        2 
   6    chr6_6429055     HPrz    G    A        0      0        2 
   6    chr6_6429055     ZBoe    G    A        0      0        2 
   6    chr6_6429055     ZGre    G    A        0      0        2 
   6    chr6_6429055     ZHar    G    A      0.5      1        2 
   6    chr6_6429055   Sample    G    A        1      2        2 
   6    chr6_6431905     AAsi    A    G        0      0        2 
   6    chr6_6431905     AKia    A    G      0.5      1        2 
   6    chr6_6431905     AOna    A    G        0      0        2 
   6    chr6_6431905     ASom    A    G        0      0        2 
   6    chr6_6431905     HCab    A    G        0      0        2 
   6    chr6_6431905     HPrz    A    G        0      0        2 
   6    chr6_6431905     ZBoe    A    G        0      0        2 
   6    chr6_6431905     ZGre    A    G        0      0        2 
   6    chr6_6431905     ZHar    A    G        0      0        2 
   6    chr6_6431905   Sample    A    G        0      0        2 
   6    chr6_6433572     AAsi    C    G        0      0        2 
   6    chr6_6433572     AKia    C    G        0      0        2 
   6    chr6_6433572     AOna    C    G        0      0        2 
   6    chr6_6433572     ASom    C    G        0      0        2 
   6    chr6_6433572     HCab    C    G        1      2        2 
   6    chr6_6433572     HPrz    C    G        1      2        2 
   6    chr6_6433572     ZBoe    C    G        0      0        2 
   6    chr6_6433572     ZGre    C    G        0      0        2 
   6    chr6_6433572     ZHar    C    G        0      0        2 
   6    chr6_6433572   Sample    C    G        0      0        2 
   6    chr6_6433989     AAsi    C    T        0      0        2 
   6    chr6_6433989     AKia    C    T        0      0        2 
   6    chr6_6433989     AOna    C    T        0      0        2 
   6    chr6_6433989     ASom    C    T        0      0        2 
   6    chr6_6433989     HCab    C    T        0      0        2 
   6    chr6_6433989     HPrz    C    T        0      0        2 
   6    chr6_6433989     ZBoe    C    T        0      0        2 
   6    chr6_6433989     ZGre    C    T        0      0        2 
   6    chr6_6433989     ZHar    C    T        1      2        2 
   6    chr6_6433989   Sample    C    T        0      0        2 
   6    chr6_6436558     AAsi    G    C        0      0        2 
   6    chr6_6436558     AKia    G    C        0      0        2 
   6    chr6_6436558     AOna    G    C        0      0        2 
   6    chr6_6436558     ASom    G    C        0      0        2 
   6    chr6_6436558     HCab    G    C        0      0        2 
   6    chr6_6436558     HPrz    G    C        0      0        2 
   6    chr6_6436558     ZBoe    G    C        1      2        2 
   6    chr6_6436558     ZGre    G    C        0      0        2 
   6    chr6_6436558     ZHar    G    C        0      0        2 
   6    chr6_6436558   Sample    G    C        0      0        2 
   6    chr6_6448065     AAsi    G    A        0      0        2 
   6    chr6_6448065     AKia    G    A        0      0        2 
   6    chr6_6448065     AOna    G    A      0.5      1        2 
   6    chr6_6448065     ASom    G    A        0      0        2 
   6    chr6_6448065     HCab    G    A        0      0        2 
   6    chr6_6448065     HPrz    G    A        0      0        2 
   6    chr6_6448065     ZBoe    G    A        0      0        2 
   6    chr6_6448065     ZGre    G    A        0      0        2 
   6    chr6_6448065     ZHar    G    A        0      0        2 
   6    chr6_6448065   Sample    G    A        0      0        2 
   6    chr6_6449526     AAsi    A    G        0      0        2 
   6    chr6_6449526     AKia    A    G        0      0        2 
   6    chr6_6449526     AOna    A    G        0      0        2 
   6    chr6_6449526     ASom    A    G        0      0        2 
   6    chr6_6449526     HCab    A    G        0      0        2 
   6    chr6_6449526     HPrz    A    G        0      0        2 
   6    chr6_6449526     ZBoe    A    G      0.5      1        2 
   6    chr6_6449526     ZGre    A    G        0      0        2 
   6    chr6_6449526     ZHar    A    G        0      0        2 
   6    chr6_6449526   Sample    A    G        0      0        2 
   6    chr6_6462306     AAsi    T    C        0      0        2 
   6    chr6_6462306     AKia    T    C        0      0        2 
   6    chr6_6462306     AOna    T    C        0      0        2 
   6    chr6_6462306     ASom    T    C        0      0        2 
   6    chr6_6462306     HCab    T    C        1      2        2 
   6    chr6_6462306     HPrz    T    C        1      2        2 
   6    chr6_6462306     ZBoe    T    C        0      0        2 
   6    chr6_6462306     ZGre    T    C        0      0        2 
   6    chr6_6462306     ZHar    T    C        0      0        2 
   6    chr6_6462306   Sample    T    C        0      0        2 
   6    chr6_6462880     AAsi    A    G        0      0        2 
   6    chr6_6462880     AKia    A    G        0      0        2 
   6    chr6_6462880     AOna    A    G        0      0        2 
   6    chr6_6462880     ASom    A    G        0      0        2 
   6    chr6_6462880     HCab    A    G        0      0        2 
   6    chr6_6462880     HPrz    A    G        0      0        2 
   6    chr6_6462880     ZBoe    A    G        0      0        2 
   6    chr6_6462880     ZGre    A    G        1      2        2 
   6    chr6_6462880     ZHar    A    G        0      0        2 
   6    chr6_6462880   Sample    A    G        0      0        2 
   6    chr6_6475608     AAsi    G    A        0      0        2 
   6    chr6_6475608     AKia    G    A      0.5      1        2 
   6    chr6_6475608     AOna    G    A      0.5      1        2 
   6    chr6_6475608     ASom    G    A        0      0        2 
   6    chr6_6475608     HCab    G    A        0      0        2 
   6    chr6_6475608     HPrz    G    A        0      0        2 
   6    chr6_6475608     ZBoe    G    A        0      0        2 
   6    chr6_6475608     ZGre    G    A        0      0        2 
   6    chr6_6475608     ZHar    G    A        0      0        2 
   6    chr6_6475608   Sample    G    A        0      0        2 
   6    chr6_6482057     AAsi    G    A        0      0        2 
   6    chr6_6482057     AKia    G    A        0      0        2 
   6    chr6_6482057     AOna    G    A        0      0        2 
   6    chr6_6482057     ASom    G    A        0      0        2 
   6    chr6_6482057     HCab    G    A        0      0        2 
   6    chr6_6482057     HPrz    G    A        0      0        2 
   6    chr6_6482057     ZBoe    G    A      0.5      1        2 
   6    chr6_6482057     ZGre    G    A        0      0        2 
   6    chr6_6482057     ZHar    G    A        0      0        2 
   6    chr6_6482057   Sample    G    A        0      0        2 
   6    chr6_6487507     AAsi    T    C        0      0        2 
   6    chr6_6487507     AKia    T    C        0      0        2 
   6    chr6_6487507     AOna    T    C        0      0        2 
   6    chr6_6487507     ASom    T    C        0      0        2 
   6    chr6_6487507     HCab    T    C        0      0        2 
   6    chr6_6487507     HPrz    T    C        0      0        2 
   6    chr6_6487507     ZBoe    T    C      0.5      1        2 
   6    chr6_6487507     ZGre    T    C        0      0        2 
   6    chr6_6487507     ZHar    T    C        0      0        2 
   6    chr6_6487507   Sample    T    C        0      0        2 
   6    chr6_6495659     AAsi    T    C        0      0        2 
   6    chr6_6495659     AKia    T    C        0      0        2 
   6    chr6_6495659     AOna    T    C        0      0        2 
   6    chr6_6495659     ASom    T    C        0      0        2 
   6    chr6_6495659     HCab    T    C        0      0        2 
   6    chr6_6495659     HPrz    T    C        0      0        2 
   6    chr6_6495659     ZBoe    T    C      0.5      1        2 
   6    chr6_6495659     ZGre    T    C        0      0        2 
   6    chr6_6495659     ZHar    T    C        0      0        2 
   6    chr6_6495659   Sample    T    C        0      0        2 
   6    chr6_6499850     AAsi    G    A        0      0        2 
   6    chr6_6499850     AKia    G    A        0      0        2 
   6    chr6_6499850     AOna    G    A        0      0        2 
   6    chr6_6499850     ASom    G    A        0      0        2 
   6    chr6_6499850     HCab    G    A        0      0        2 
   6    chr6_6499850     HPrz    G    A        0      0        2 
   6    chr6_6499850     ZBoe    G    A        0      0        2 
   6    chr6_6499850     ZGre    G    A        0      0        2 
   6    chr6_6499850     ZHar    G    A        1      2        2 
   6    chr6_6499850   Sample    G    A        0      0        2 
   6    chr6_6502242     AAsi    G    A        0      0        2 
   6    chr6_6502242     AKia    G    A        0      0        2 
   6    chr6_6502242     AOna    G    A        0      0        2 
   6    chr6_6502242     ASom    G    A        0      0        2 
   6    chr6_6502242     HCab    G    A        1      2        2 
   6    chr6_6502242     HPrz    G    A        1      2        2 
   6    chr6_6502242     ZBoe    G    A        0      0        2 
   6    chr6_6502242     ZGre    G    A        0      0        2 
   6    chr6_6502242     ZHar    G    A        0      0        2 
   6    chr6_6502242   Sample    G    A        0      0        2 
   6    chr6_6503241     AAsi    T    C        0      0        2 
   6    chr6_6503241     AKia    T    C        1      2        2 
   6    chr6_6503241     AOna    T    C        0      0        2 
   6    chr6_6503241     ASom    T    C        0      0        2 
   6    chr6_6503241     HCab    T    C        0      0        2 
   6    chr6_6503241     HPrz    T    C        0      0        2 
   6    chr6_6503241     ZBoe    T    C        0      0        2 
   6    chr6_6503241     ZGre    T    C        0      0        2 
   6    chr6_6503241     ZHar    T    C        0      0        2 
   6    chr6_6503241   Sample    T    C        0      0        2 
   6    chr6_6507467     AAsi    A    G        0      0        2 
   6    chr6_6507467     AKia    A    G        1      2        2 
   6    chr6_6507467     AOna    A    G        1      2        2 
   6    chr6_6507467     ASom    A    G        0      0        2 
   6    chr6_6507467     HCab    A    G        0      0        2 
   6    chr6_6507467     HPrz    A    G        0      0        2 
   6    chr6_6507467     ZBoe    A    G        0      0        2 
   6    chr6_6507467     ZGre    A    G        0      0        2 
   6    chr6_6507467     ZHar    A    G        0      0        2 
   6    chr6_6507467   Sample    A    G        0      0        2 
   6    chr6_6509569     AAsi    A    G        0      0        2 
   6    chr6_6509569     AKia    A    G        0      0        2 
   6    chr6_6509569     AOna    A    G        0      0        2 
   6    chr6_6509569     ASom    A    G        0      0        2 
   6    chr6_6509569     HCab    A    G        0      0        2 
   6    chr6_6509569     HPrz    A    G        0      0        2 
   6    chr6_6509569     ZBoe    A    G        0      0        2 
   6    chr6_6509569     ZGre    A    G        0      0        2 
   6    chr6_6509569     ZHar    A    G        1      2        2 
   6    chr6_6509569   Sample    A    G        0      0        2 
   6    chr6_6509590     AAsi    G    A        0      0        2 
   6    chr6_6509590     AKia    G    A        0      0        2 
   6    chr6_6509590     AOna    G    A        0      0        2 
   6    chr6_6509590     ASom    G    A        0      0        2 
   6    chr6_6509590     HCab    G    A        1      2        2 
   6    chr6_6509590     HPrz    G    A        1      2        2 
   6    chr6_6509590     ZBoe    G    A        0      0        2 
   6    chr6_6509590     ZGre    G    A        0      0        2 
   6    chr6_6509590     ZHar    G    A        0      0        2 
   6    chr6_6509590   Sample    G    A        0      0        2 
   6    chr6_6510126     AAsi    A    G        0      0        2 
   6    chr6_6510126     AKia    A    G        0      0        2 
   6    chr6_6510126     AOna    A    G        0      0        2 
   6    chr6_6510126     ASom    A    G        0      0        2 
   6    chr6_6510126     HCab    A    G        1      2        2 
   6    chr6_6510126     HPrz    A    G        1      2        2 
   6    chr6_6510126     ZBoe    A    G        0      0        2 
   6    chr6_6510126     ZGre    A    G        0      0        2 
   6    chr6_6510126     ZHar    A    G        0      0        2 
   6    chr6_6510126   Sample    A    G        0      0        2 
   6    chr6_6512539     AAsi    G    T        0      0        2 
   6    chr6_6512539     AKia    G    T        0      0        2 
   6    chr6_6512539     AOna    G    T        0      0        2 
   6    chr6_6512539     ASom    G    T        0      0        2 
   6    chr6_6512539     HCab    G    T        1      2        2 
   6    chr6_6512539     HPrz    G    T        1      2        2 
   6    chr6_6512539     ZBoe    G    T        0      0        2 
   6    chr6_6512539     ZGre    G    T        0      0        2 
   6    chr6_6512539     ZHar    G    T        0      0        2 
   6    chr6_6512539   Sample    G    T        0      0        2 
   6    chr6_6513786     AAsi    T    C        0      0        2 
   6    chr6_6513786     AKia    T    C        0      0        2 
   6    chr6_6513786     AOna    T    C        0      0        2 
   6    chr6_6513786     ASom    T    C        0      0        2 
   6    chr6_6513786     HCab    T    C        1      2        2 
   6    chr6_6513786     HPrz    T    C        1      2        2 
   6    chr6_6513786     ZBoe    T    C        0      0        2 
   6    chr6_6513786     ZGre    T    C        0      0        2 
   6    chr6_6513786     ZHar    T    C        0      0        2 
   6    chr6_6513786   Sample    T    C        0      0        2 
   6    chr6_6516590     AAsi    C    T        0      0        2 
   6    chr6_6516590     AKia    C    T        0      0        2 
   6    chr6_6516590     AOna    C    T        0      0        2 
   6    chr6_6516590     ASom    C    T        0      0        2 
   6    chr6_6516590     HCab    C    T        0      0        2 
   6    chr6_6516590     HPrz    C    T        0      0        2 
   6    chr6_6516590     ZBoe    C    T        0      0        2 
   6    chr6_6516590     ZGre    C    T        0      0        2 
   6    chr6_6516590     ZHar    C    T        1      2        2 
   6    chr6_6516590   Sample    C    T        0      0        2 
   6    chr6_6519948     AAsi    C    T        1      2        2 
   6    chr6_6519948     AKia    C    T        0      0        2 
   6    chr6_6519948     AOna    C    T        0      0        2 
   6    chr6_6519948     ASom    C    T        1      2        2 
   6    chr6_6519948     HCab    C    T        0      0        2 
   6    chr6_6519948     HPrz    C    T        0      0        2 
   6    chr6_6519948     ZBoe    C    T        0      0        2 
   6    chr6_6519948     ZGre    C    T        0      0        2 
   6    chr6_6519948     ZHar    C    T        0      0        2 
   6    chr6_6519948   Sample    C    T        1      2        2 
   6    chr6_6520250     AAsi    A    G      0.5      1        2 
   6    chr6_6520250     AKia    A    G        0      0        2 
   6    chr6_6520250     AOna    A    G        0      0        2 
   6    chr6_6520250     ASom    A    G        1      2        2 
   6    chr6_6520250     HCab    A    G        0      0        2 
   6    chr6_6520250     HPrz    A    G        0      0        2 
   6    chr6_6520250     ZBoe    A    G        0      0        2 
   6    chr6_6520250     ZGre    A    G        0      0        2 
   6    chr6_6520250     ZHar    A    G        0      0        2 
   6    chr6_6520250   Sample    A    G        0      0        2 
   6    chr6_6521654     AAsi    G    A        0      0        2 
   6    chr6_6521654     AKia    G    A        0      0        2 
   6    chr6_6521654     AOna    G    A        0      0        2 
   6    chr6_6521654     ASom    G    A        0      0        2 
   6    chr6_6521654     HCab    G    A        0      0        2 
   6    chr6_6521654     HPrz    G    A        0      0        2 
   6    chr6_6521654     ZBoe    G    A        0      0        2 
   6    chr6_6521654     ZGre    G    A        1      2        2 
   6    chr6_6521654     ZHar    G    A        0      0        2 
   6    chr6_6521654   Sample    G    A        0      0        2 
   6    chr6_6527483     AAsi    C    T        0      0        2 
   6    chr6_6527483     AKia    C    T      0.5      1        2 
   6    chr6_6527483     AOna    C    T        1      2        2 
   6    chr6_6527483     ASom    C    T        0      0        2 
   6    chr6_6527483     HCab    C    T        0      0        2 
   6    chr6_6527483     HPrz    C    T        0      0        2 
   6    chr6_6527483     ZBoe    C    T        0      0        2 
   6    chr6_6527483     ZGre    C    T        0      0        2 
   6    chr6_6527483     ZHar    C    T        0      0        2 
   6    chr6_6527483   Sample    C    T        0      0        2 
   6    chr6_6528429     AAsi    T    A        0      0        2 
   6    chr6_6528429     AKia    T    A        0      0        2 
   6    chr6_6528429     AOna    T    A        0      0        2 
   6    chr6_6528429     ASom    T    A        0      0        2 
   6    chr6_6528429     HCab    T    A        1      2        2 
   6    chr6_6528429     HPrz    T    A        1      2        2 
   6    chr6_6528429     ZBoe    T    A        0      0        2 
   6    chr6_6528429     ZGre    T    A        0      0        2 
   6    chr6_6528429     ZHar    T    A        0      0        2 
   6    chr6_6528429   Sample    T    A        0      0        2 
   6    chr6_6532911     AAsi    C    A        0      0        2 
   6    chr6_6532911     AKia    C    A        1      2        2 
   6    chr6_6532911     AOna    C    A      0.5      1        2 
   6    chr6_6532911     ASom    C    A        0      0        2 
   6    chr6_6532911     HCab    C    A        0      0        2 
   6    chr6_6532911     HPrz    C    A        0      0        2 
   6    chr6_6532911     ZBoe    C    A        0      0        2 
   6    chr6_6532911     ZGre    C    A        0      0        2 
   6    chr6_6532911     ZHar    C    A        0      0        2 
   6    chr6_6532911   Sample    C    A        0      0        2 
   6    chr6_6535205     AAsi    A    C        0      0        2 
   6    chr6_6535205     AKia    A    C        0      0        2 
   6    chr6_6535205     AOna    A    C        0      0        2 
   6    chr6_6535205     ASom    A    C        0      0        2 
   6    chr6_6535205     HCab    A    C        1      2        2 
   6    chr6_6535205     HPrz    A    C        1      2        2 
   6    chr6_6535205     ZBoe    A    C        0      0        2 
   6    chr6_6535205     ZGre    A    C        0      0        2 
   6    chr6_6535205     ZHar    A    C        0      0        2 
   6    chr6_6535205   Sample    A    C        0      0        2 
   6    chr6_6535353     AAsi    T    G        1      2        2 
   6    chr6_6535353     AKia    T    G        0      0        2 
   6    chr6_6535353     AOna    T    G        0      0        2 
   6    chr6_6535353     ASom    T    G        1      2        2 
   6    chr6_6535353     HCab    T    G        0      0        2 
   6    chr6_6535353     HPrz    T    G        0      0        2 
   6    chr6_6535353     ZBoe    T    G        0      0        2 
   6    chr6_6535353     ZGre    T    G        0      0        2 
   6    chr6_6535353     ZHar    T    G        0      0        2 
   6    chr6_6535353   Sample    T    G        1      2        2 
   6    chr6_6538405     AAsi    A    G        0      0        2 
   6    chr6_6538405     AKia    A    G        0      0        2 
   6    chr6_6538405     AOna    A    G        0      0        2 
   6    chr6_6538405     ASom    A    G        0      0        2 
   6    chr6_6538405     HCab    A    G        0      0        2 
   6    chr6_6538405     HPrz    A    G        0      0        2 
   6    chr6_6538405     ZBoe    A    G        0      0        2 
   6    chr6_6538405     ZGre    A    G        1      2        2 
   6    chr6_6538405     ZHar    A    G        0      0        2 
   6    chr6_6538405   Sample    A    G        0      0        2 
   6    chr6_6542598     AAsi    G    C        0      0        2 
   6    chr6_6542598     AKia    G    C        0      0        2 
   6    chr6_6542598     AOna    G    C        0      0        2 
   6    chr6_6542598     ASom    G    C        0      0        2 
   6    chr6_6542598     HCab    G    C        0      0        2 
   6    chr6_6542598     HPrz    G    C        0      0        2 
   6    chr6_6542598     ZBoe    G    C      0.5      1        2 
   6    chr6_6542598     ZGre    G    C        0      0        2 
   6    chr6_6542598     ZHar    G    C        0      0        2 
   6    chr6_6542598   Sample    G    C        0      0        2 
   6    chr6_6545402     AAsi    A    G        0      0        2 
   6    chr6_6545402     AKia    A    G        0      0        2 
   6    chr6_6545402     AOna    A    G        0      0        2 
   6    chr6_6545402     ASom    A    G        0      0        2 
   6    chr6_6545402     HCab    A    G        0      0        2 
   6    chr6_6545402     HPrz    A    G        0      0        2 
   6    chr6_6545402     ZBoe    A    G        0      0        2 
   6    chr6_6545402     ZGre    A    G        0      0        2 
   6    chr6_6545402     ZHar    A    G        1      2        2 
   6    chr6_6545402   Sample    A    G        0      0        2 
   6    chr6_6545870     AAsi    C    T        0      0        2 
   6    chr6_6545870     AKia    C    T        0      0        2 
   6    chr6_6545870     AOna    C    T        0      0        2 
   6    chr6_6545870     ASom    C    T        0      0        2 
   6    chr6_6545870     HCab    C    T        1      2        2 
   6    chr6_6545870     HPrz    C    T        1      2        2 
   6    chr6_6545870     ZBoe    C    T      0.5      1        2 
   6    chr6_6545870     ZGre    C    T        0      0        2 
   6    chr6_6545870     ZHar    C    T        0      0        2 
   6    chr6_6545870   Sample    C    T        0      0        2 
   6    chr6_6548553     AAsi    A    G        0      0        2 
   6    chr6_6548553     AKia    A    G      0.5      1        2 
   6    chr6_6548553     AOna    A    G        0      0        2 
   6    chr6_6548553     ASom    A    G        0      0        2 
   6    chr6_6548553     HCab    A    G        0      0        2 
   6    chr6_6548553     HPrz    A    G        0      0        2 
   6    chr6_6548553     ZBoe    A    G        0      0        2 
   6    chr6_6548553     ZGre    A    G        0      0        2 
   6    chr6_6548553     ZHar    A    G        0      0        2 
   6    chr6_6548553   Sample    A    G        0      0        2 
   6    chr6_6550254     AAsi    G    A        0      0        2 
   6    chr6_6550254     AKia    G    A        0      0        2 
   6    chr6_6550254     AOna    G    A        0      0        2 
   6    chr6_6550254     ASom    G    A        0      0        2 
   6    chr6_6550254     HCab    G    A        0      0        2 
   6    chr6_6550254     HPrz    G    A      0.5      1        2 
   6    chr6_6550254     ZBoe    G    A        0      0        2 
   6    chr6_6550254     ZGre    G    A        0      0        2 
   6    chr6_6550254     ZHar    G    A        0      0        2 
   6    chr6_6550254   Sample    G    A        0      0        2 
   6    chr6_6552148     AAsi    T    C        0      0        2 
   6    chr6_6552148     AKia    T    C        0      0        2 
   6    chr6_6552148     AOna    T    C        0      0        2 
   6    chr6_6552148     ASom    T    C        0      0        2 
   6    chr6_6552148     HCab    T    C        0      0        2 
   6    chr6_6552148     HPrz    T    C        0      0        2 
   6    chr6_6552148     ZBoe    T    C        0      0        2 
   6    chr6_6552148     ZGre    T    C        0      0        2 
   6    chr6_6552148     ZHar    T    C        1      2        2 
   6    chr6_6552148   Sample    T    C        0      0        2 
   6    chr6_6556312     AAsi    C    G        1      2        2 
   6    chr6_6556312     AKia    C    G        0      0        2 
   6    chr6_6556312     AOna    C    G        0      0        2 
   6    chr6_6556312     ASom    C    G        0      0        2 
   6    chr6_6556312     HCab    C    G        0      0        2 
   6    chr6_6556312     HPrz    C    G        0      0        2 
   6    chr6_6556312     ZBoe    C    G        0      0        2 
   6    chr6_6556312     ZGre    C    G        0      0        2 
   6    chr6_6556312     ZHar    C    G        0      0        2 
   6    chr6_6556312   Sample    C    G        1      2        2 
   6    chr6_6559132     AAsi    T    C        0      0        2 
   6    chr6_6559132     AKia    T    C        1      2        2 
   6    chr6_6559132     AOna    T    C        1      2        2 
   6    chr6_6559132     ASom    T    C        0      0        2 
   6    chr6_6559132     HCab    T    C        0      0        2 
   6    chr6_6559132     HPrz    T    C        0      0        2 
   6    chr6_6559132     ZBoe    T    C        0      0        2 
   6    chr6_6559132     ZGre    T    C        0      0        2 
   6    chr6_6559132     ZHar    T    C        0      0        2 
   6    chr6_6559132   Sample    T    C        0      0        2 
   6    chr6_6577224     AAsi    T    C        0      0        2 
   6    chr6_6577224     AKia    T    C        0      0        2 
   6    chr6_6577224     AOna    T    C        0      0        2 
   6    chr6_6577224     ASom    T    C        0      0        2 
   6    chr6_6577224     HCab    T    C        0      0        2 
   6    chr6_6577224     HPrz    T    C        0      0        2 
   6    chr6_6577224     ZBoe    T    C      0.5      1        2 
   6    chr6_6577224     ZGre    T    C        0      0        2 
   6    chr6_6577224     ZHar    T    C        0      0        2 
   6    chr6_6577224   Sample    T    C        0      0        2 
   6    chr6_6578671     AAsi    A    G        0      0        2 
   6    chr6_6578671     AKia    A    G        0      0        2 
   6    chr6_6578671     AOna    A    G        0      0        2 
   6    chr6_6578671     ASom    A    G        0      0        2 
   6    chr6_6578671     HCab    A    G        1      2        2 
   6    chr6_6578671     HPrz    A    G        1      2        2 
   6    chr6_6578671     ZBoe    A    G        0      0        2 
   6    chr6_6578671     ZGre    A    G        0      0        2 
   6    chr6_6578671     ZHar    A    G        0      0        2 
   6    chr6_6578671   Sample    A    G        0      0        2 
   6    chr6_6584975     AAsi    T    C        0      0        2 
   6    chr6_6584975     AKia    T    C        0      0        2 
   6    chr6_6584975     AOna    T    C        0      0        2 
   6    chr6_6584975     ASom    T    C        0      0        2 
   6    chr6_6584975     HCab    T    C        0      0        2 
   6    chr6_6584975     HPrz    T    C        0      0        2 
   6    chr6_6584975     ZBoe    T    C        0      0        2 
   6    chr6_6584975     ZGre    T    C        0      0        2 
   6    chr6_6584975     ZHar    T    C        1      2        2 
   6    chr6_6584975   Sample    T    C        0      0        2 
   6    chr6_6586321     AAsi    T    G        0      0        2 
   6    chr6_6586321     AKia    T    G        0      0        2 
   6    chr6_6586321     AOna    T    G        0      0        2 
   6    chr6_6586321     ASom    T    G        0      0        2 
   6    chr6_6586321     HCab    T    G      0.5      1        2 
   6    chr6_6586321     HPrz    T    G        0      0        2 
   6    chr6_6586321     ZBoe    T    G        0      0        2 
   6    chr6_6586321     ZGre    T    G        0      0        2 
   6    chr6_6586321     ZHar    T    G        0      0        2 
   6    chr6_6586321   Sample    T    G        0      0        2 
   6    chr6_6588451     AAsi    C    T        0      0        2 
   6    chr6_6588451     AKia    C    T        0      0        2 
   6    chr6_6588451     AOna    C    T      0.5      1        2 
   6    chr6_6588451     ASom    C    T        0      0        2 
   6    chr6_6588451     HCab    C    T        0      0        2 
   6    chr6_6588451     HPrz    C    T        0      0        2 
   6    chr6_6588451     ZBoe    C    T        0      0        2 
   6    chr6_6588451     ZGre    C    T        0      0        2 
   6    chr6_6588451     ZHar    C    T        0      0        2 
   6    chr6_6588451   Sample    C    T        0      0        2 
   6    chr6_6592906     AAsi    G    A        0      0        2 
   6    chr6_6592906     AKia    G    A        0      0        2 
   6    chr6_6592906     AOna    G    A        0      0        2 
   6    chr6_6592906     ASom    G    A        0      0        2 
   6    chr6_6592906     HCab    G    A        0      0        2 
   6    chr6_6592906     HPrz    G    A        0      0        2 
   6    chr6_6592906     ZBoe    G    A        0      0        2 
   6    chr6_6592906     ZGre    G    A        1      2        2 
   6    chr6_6592906     ZHar    G    A        0      0        2 
   6    chr6_6592906   Sample    G    A        0      0        2 
   6    chr6_6595841     AAsi    A    G        0      0        2 
   6    chr6_6595841     AKia    A    G        0      0        2 
   6    chr6_6595841     AOna    A    G        0      0        2 
   6    chr6_6595841     ASom    A    G        0      0        2 
   6    chr6_6595841     HCab    A    G        0      0        2 
   6    chr6_6595841     HPrz    A    G        0      0        2 
   6    chr6_6595841     ZBoe    A    G        1      2        2 
   6    chr6_6595841     ZGre    A    G        0      0        2 
   6    chr6_6595841     ZHar    A    G        0      0        2 
   6    chr6_6595841   Sample    A    G        0      0        2 
   6    chr6_6596897     AAsi    G    A        0      0        2 
   6    chr6_6596897     AKia    G    A        0      0        2 
   6    chr6_6596897     AOna    G    A        0      0        2 
   6    chr6_6596897     ASom    G    A        0      0        2 
   6    chr6_6596897     HCab    G    A        1      2        2 
   6    chr6_6596897     HPrz    G    A        1      2        2 
   6    chr6_6596897     ZBoe    G    A        0      0        2 
   6    chr6_6596897     ZGre    G    A        0      0        2 
   6    chr6_6596897     ZHar    G    A        0      0        2 
   6    chr6_6596897   Sample    G    A        0      0        2 
   6    chr6_6601290     AAsi    G    A        0      0        2 
   6    chr6_6601290     AKia    G    A        0      0        2 
   6    chr6_6601290     AOna    G    A        0      0        2 
   6    chr6_6601290     ASom    G    A        0      0        2 
   6    chr6_6601290     HCab    G    A        0      0        2 
   6    chr6_6601290     HPrz    G    A        0      0        2 
   6    chr6_6601290     ZBoe    G    A        0      0        2 
   6    chr6_6601290     ZGre    G    A        0      0        2 
   6    chr6_6601290     ZHar    G    A      0.5      1        2 
   6    chr6_6601290   Sample    G    A        0      0        2 
   6    chr6_6604107     AAsi    G    C        0      0        2 
   6    chr6_6604107     AKia    G    C        0      0        2 
   6    chr6_6604107     AOna    G    C        0      0        2 
   6    chr6_6604107     ASom    G    C        1      2        2 
   6    chr6_6604107     HCab    G    C        0      0        2 
   6    chr6_6604107     HPrz    G    C        0      0        2 
   6    chr6_6604107     ZBoe    G    C        0      0        2 
   6    chr6_6604107     ZGre    G    C        0      0        2 
   6    chr6_6604107     ZHar    G    C        0      0        2 
   6    chr6_6604107   Sample    G    C        0      0        2 
   6    chr6_6606905     AAsi    G    A        0      0        2 
   6    chr6_6606905     AKia    G    A        0      0        2 
   6    chr6_6606905     AOna    G    A      0.5      1        2 
   6    chr6_6606905     ASom    G    A        0      0        2 
   6    chr6_6606905     HCab    G    A        0      0        2 
   6    chr6_6606905     HPrz    G    A        0      0        2 
   6    chr6_6606905     ZBoe    G    A        0      0        2 
   6    chr6_6606905     ZGre    G    A        0      0        2 
   6    chr6_6606905     ZHar    G    A        0      0        2 
   6    chr6_6606905   Sample    G    A        0      0        2 
   6    chr6_6611817     AAsi    C    A        0      0        2 
   6    chr6_6611817     AKia    C    A        1      2        2 
   6    chr6_6611817     AOna    C    A        1      2        2 
   6    chr6_6611817     ASom    C    A        0      0        2 
   6    chr6_6611817     HCab    C    A        0      0        2 
   6    chr6_6611817     HPrz    C    A        0      0        2 
   6    chr6_6611817     ZBoe    C    A        0      0        2 
   6    chr6_6611817     ZGre    C    A        0      0        2 
   6    chr6_6611817     ZHar    C    A        0      0        2 
   6    chr6_6611817   Sample    C    A        0      0        2 
   6    chr6_6612842     AAsi    G    A        0      0        2 
   6    chr6_6612842     AKia    G    A        0      0        2 
   6    chr6_6612842     AOna    G    A        0      0        2 
   6    chr6_6612842     ASom    G    A        0      0        2 
   6    chr6_6612842     HCab    G    A        1      2        2 
   6    chr6_6612842     HPrz    G    A        1      2        2 
   6    chr6_6612842     ZBoe    G    A        0      0        2 
   6    chr6_6612842     ZGre    G    A        0      0        2 
   6    chr6_6612842     ZHar    G    A        0      0        2 
   6    chr6_6612842   Sample    G    A        0      0        2 
   6    chr6_6613614     AAsi    G    C        0      0        2 
   6    chr6_6613614     AKia    G    C        0      0        2 
   6    chr6_6613614     AOna    G    C        0      0        2 
   6    chr6_6613614     ASom    G    C        0      0        2 
   6    chr6_6613614     HCab    G    C        1      2        2 
   6    chr6_6613614     HPrz    G    C        1      2        2 
   6    chr6_6613614     ZBoe    G    C        0      0        2 
   6    chr6_6613614     ZGre    G    C        0      0        2 
   6    chr6_6613614     ZHar    G    C        0      0        2 
   6    chr6_6613614   Sample    G    C        0      0        2 
   6    chr6_6613910     AAsi    C    G        1      2        2 
   6    chr6_6613910     AKia    C    G        1      2        2 
   6    chr6_6613910     AOna    C    G      0.5      1        2 
   6    chr6_6613910     ASom    C    G        1      2        2 
   6    chr6_6613910     HCab    C    G        0      0        2 
   6    chr6_6613910     HPrz    C    G        0      0        2 
   6    chr6_6613910     ZBoe    C    G        0      0        2 
   6    chr6_6613910     ZGre    C    G        0      0        2 
   6    chr6_6613910     ZHar    C    G        0      0        2 
   6    chr6_6613910   Sample    C    G        1      2        2 
   6    chr6_6613955     AAsi    A    G        0      0        2 
   6    chr6_6613955     AKia    A    G        0      0        2 
   6    chr6_6613955     AOna    A    G      0.5      1        2 
   6    chr6_6613955     ASom    A    G        0      0        2 
   6    chr6_6613955     HCab    A    G        0      0        2 
   6    chr6_6613955     HPrz    A    G        0      0        2 
   6    chr6_6613955     ZBoe    A    G        0      0        2 
   6    chr6_6613955     ZGre    A    G        0      0        2 
   6    chr6_6613955     ZHar    A    G        0      0        2 
   6    chr6_6613955   Sample    A    G        0      0        2 
   6    chr6_6616065     AAsi    T    C        0      0        2 
   6    chr6_6616065     AKia    T    C        0      0        2 
   6    chr6_6616065     AOna    T    C        0      0        2 
   6    chr6_6616065     ASom    T    C        0      0        2 
   6    chr6_6616065     HCab    T    C        0      0        2 
   6    chr6_6616065     HPrz    T    C        0      0        2 
   6    chr6_6616065     ZBoe    T    C        0      0        2 
   6    chr6_6616065     ZGre    T    C        0      0        2 
   6    chr6_6616065     ZHar    T    C        1      2        2 
   6    chr6_6616065   Sample    T    C        0      0        2 
   6    chr6_6629535     AAsi    A    T        0      0        2 
   6    chr6_6629535     AKia    A    T        0      0        2 
   6    chr6_6629535     AOna    A    T        0      0        2 
   6    chr6_6629535     ASom    A    T        0      0        2 
   6    chr6_6629535     HCab    A    T        1      2        2 
   6    chr6_6629535     HPrz    A    T        1      2        2 
   6    chr6_6629535     ZBoe    A    T        0      0        2 
   6    chr6_6629535     ZGre    A    T        0      0        2 
   6    chr6_6629535     ZHar    A    T        0      0        2 
   6    chr6_6629535   Sample    A    T        0      0        2 
   6    chr6_6634436     AAsi    T    C        0      0        2 
   6    chr6_6634436     AKia    T    C        0      0        2 
   6    chr6_6634436     AOna    T    C        0      0        2 
   6    chr6_6634436     ASom    T    C        0      0        2 
   6    chr6_6634436     HCab    T    C        1      2        2 
   6    chr6_6634436     HPrz    T    C        1      2        2 
   6    chr6_6634436     ZBoe    T    C        0      0        2 
   6    chr6_6634436     ZGre    T    C        0      0        2 
   6    chr6_6634436     ZHar    T    C        0      0        2 
   6    chr6_6634436   Sample    T    C        0      0        2 
   6    chr6_6648763     AAsi    A    G        0      0        2 
   6    chr6_6648763     AKia    A    G        0      0        2 
   6    chr6_6648763     AOna    A    G        0      0        2 
   6    chr6_6648763     ASom    A    G        0      0        2 
   6    chr6_6648763     HCab    A    G        0      0        2 
   6    chr6_6648763     HPrz    A    G        0      0        2 
   6    chr6_6648763     ZBoe    A    G        0      0        2 
   6    chr6_6648763     ZGre    A    G        0      0        2 
   6    chr6_6648763     ZHar    A    G      0.5      1        2 
   6    chr6_6648763   Sample    A    G        0      0        2 
   6    chr6_6648863     AAsi    T    C        0      0        2 
   6    chr6_6648863     AKia    T    C        0      0        2 
   6    chr6_6648863     AOna    T    C      0.5      1        2 
   6    chr6_6648863     ASom    T    C        0      0        2 
   6    chr6_6648863     HCab    T    C        0      0        2 
   6    chr6_6648863     HPrz    T    C        0      0        2 
   6    chr6_6648863     ZBoe    T    C        0      0        2 
   6    chr6_6648863     ZGre    T    C        0      0        2 
   6    chr6_6648863     ZHar    T    C        0      0        2 
   6    chr6_6648863   Sample    T    C        0      0        2 
   6    chr6_6649570     AAsi    T    C        0      0        2 
   6    chr6_6649570     AKia    T    C        0      0        2 
   6    chr6_6649570     AOna    T    C        0      0        2 
   6    chr6_6649570     ASom    T    C        0      0        2 
   6    chr6_6649570     HCab    T    C        0      0        2 
   6    chr6_6649570     HPrz    T    C        0      0        2 
   6    chr6_6649570     ZBoe    T    C        0      0        2 
   6    chr6_6649570     ZGre    T    C      0.5      1        2 
   6    chr6_6649570     ZHar    T    C        0      0        2 
   6    chr6_6649570   Sample    T    C        0      0        2 
   6    chr6_6652342     AAsi    T    C        0      0        2 
   6    chr6_6652342     AKia    T    C        0      0        2 
   6    chr6_6652342     AOna    T    C        0      0        2 
   6    chr6_6652342     ASom    T    C        0      0        2 
   6    chr6_6652342     HCab    T    C      0.5      1        2 
   6    chr6_6652342     HPrz    T    C        0      0        2 
   6    chr6_6652342     ZBoe    T    C        0      0        2 
   6    chr6_6652342     ZGre    T    C        0      0        2 
   6    chr6_6652342     ZHar    T    C        0      0        2 
   6    chr6_6652342   Sample    T    C        0      0        2 
   6    chr6_6652641     AAsi    C    T        0      0        2 
   6    chr6_6652641     AKia    C    T        0      0        2 
   6    chr6_6652641     AOna    C    T        0      0        2 
   6    chr6_6652641     ASom    C    T        0      0        2 
   6    chr6_6652641     HCab    C    T        0      0        2 
   6    chr6_6652641     HPrz    C    T        0      0        2 
   6    chr6_6652641     ZBoe    C    T        0      0        2 
   6    chr6_6652641     ZGre    C    T        0      0        2 
   6    chr6_6652641     ZHar    C    T        1      2        2 
   6    chr6_6652641   Sample    C    T        0      0        2 
   6    chr6_6655340     AAsi    A    G        0      0        2 
   6    chr6_6655340     AKia    A    G        0      0        2 
   6    chr6_6655340     AOna    A    G        1      2        2 
   6    chr6_6655340     ASom    A    G        0      0        2 
   6    chr6_6655340     HCab    A    G        0      0        2 
   6    chr6_6655340     HPrz    A    G        0      0        2 
   6    chr6_6655340     ZBoe    A    G        0      0        2 
   6    chr6_6655340     ZGre    A    G        0      0        2 
   6    chr6_6655340     ZHar    A    G        0      0        2 
   6    chr6_6655340   Sample    A    G        0      0        2 
   6    chr6_6659747     AAsi    T    C        0      0        2 
   6    chr6_6659747     AKia    T    C      0.5      1        2 
   6    chr6_6659747     AOna    T    C        0      0        2 
   6    chr6_6659747     ASom    T    C        0      0        2 
   6    chr6_6659747     HCab    T    C        0      0        2 
   6    chr6_6659747     HPrz    T    C        0      0        2 
   6    chr6_6659747     ZBoe    T    C        0      0        2 
   6    chr6_6659747     ZGre    T    C        0      0        2 
   6    chr6_6659747     ZHar    T    C        0      0        2 
   6    chr6_6659747   Sample    T    C        0      0        2 
   6    chr6_6665330     AAsi    T    G        0      0        2 
   6    chr6_6665330     AKia    T    G        0      0        2 
   6    chr6_6665330     AOna    T    G        0      0        2 
   6    chr6_6665330     ASom    T    G        0      0        2 
   6    chr6_6665330     HCab    T    G        0      0        2 
   6    chr6_6665330     HPrz    T    G        0      0        2 
   6    chr6_6665330     ZBoe    T    G        0      0        2 
   6    chr6_6665330     ZGre    T    G        1      2        2 
   6    chr6_6665330     ZHar    T    G        1      2        2 
   6    chr6_6665330   Sample    T    G        0      0        2 
   6    chr6_6666257     AAsi    C    T        0      0        2 
   6    chr6_6666257     AKia    C    T        0      0        2 
   6    chr6_6666257     AOna    C    T        0      0        2 
   6    chr6_6666257     ASom    C    T        0      0        2 
   6    chr6_6666257     HCab    C    T        0      0        2 
   6    chr6_6666257     HPrz    C    T      0.5      1        2 
   6    chr6_6666257     ZBoe    C    T        0      0        2 
   6    chr6_6666257     ZGre    C    T        0      0        2 
   6    chr6_6666257     ZHar    C    T        0      0        2 
   6    chr6_6666257   Sample    C    T        0      0        2 
   6    chr6_6671276     AAsi    G    A        0      0        2 
   6    chr6_6671276     AKia    G    A        1      2        2 
   6    chr6_6671276     AOna    G    A        0      0        2 
   6    chr6_6671276     ASom    G    A        0      0        2 
   6    chr6_6671276     HCab    G    A        0      0        2 
   6    chr6_6671276     HPrz    G    A        0      0        2 
   6    chr6_6671276     ZBoe    G    A        0      0        2 
   6    chr6_6671276     ZGre    G    A        0      0        2 
   6    chr6_6671276     ZHar    G    A        0      0        2 
   6    chr6_6671276   Sample    G    A        0      0        2 
   6    chr6_6677490     AAsi    C    T        0      0        2 
   6    chr6_6677490     AKia    C    T        0      0        2 
   6    chr6_6677490     AOna    C    T        0      0        2 
   6    chr6_6677490     ASom    C    T        0      0        2 
   6    chr6_6677490     HCab    C    T        0      0        2 
   6    chr6_6677490     HPrz    C    T        0      0        2 
   6    chr6_6677490     ZBoe    C    T      0.5      1        2 
   6    chr6_6677490     ZGre    C    T        0      0        2 
   6    chr6_6677490     ZHar    C    T        0      0        2 
   6    chr6_6677490   Sample    C    T        0      0        2 
   6    chr6_6678562     AAsi    A    T        0      0        2 
   6    chr6_6678562     AKia    A    T        0      0        2 
   6    chr6_6678562     AOna    A    T        0      0        2 
   6    chr6_6678562     ASom    A    T        0      0        2 
   6    chr6_6678562     HCab    A    T        1      2        2 
   6    chr6_6678562     HPrz    A    T      0.5      1        2 
   6    chr6_6678562     ZBoe    A    T        0      0        2 
   6    chr6_6678562     ZGre    A    T        0      0        2 
   6    chr6_6678562     ZHar    A    T        0      0        2 
   6    chr6_6678562   Sample    A    T        0      0        2 
   6    chr6_6684237     AAsi    G    A        0      0        2 
   6    chr6_6684237     AKia    G    A        0      0        2 
   6    chr6_6684237     AOna    G    A        1      2        2 
   6    chr6_6684237     ASom    G    A        0      0        2 
   6    chr6_6684237     HCab    G    A        0      0        2 
   6    chr6_6684237     HPrz    G    A        0      0        2 
   6    chr6_6684237     ZBoe    G    A        0      0        2 
   6    chr6_6684237     ZGre    G    A        0      0        2 
   6    chr6_6684237     ZHar    G    A        0      0        2 
   6    chr6_6684237   Sample    G    A        0      0        2 
   6    chr6_6685696     AAsi    C    G        0      0        2 
   6    chr6_6685696     AKia    C    G        0      0        2 
   6    chr6_6685696     AOna    C    G        0      0        2 
   6    chr6_6685696     ASom    C    G        0      0        2 
   6    chr6_6685696     HCab    C    G        1      2        2 
   6    chr6_6685696     HPrz    C    G      0.5      1        2 
   6    chr6_6685696     ZBoe    C    G        0      0        2 
   6    chr6_6685696     ZGre    C    G        0      0        2 
   6    chr6_6685696     ZHar    C    G        0      0        2 
   6    chr6_6685696   Sample    C    G        0      0        2 
   6    chr6_6687757     AAsi    C    A        0      0        2 
   6    chr6_6687757     AKia    C    A        0      0        2 
   6    chr6_6687757     AOna    C    A      0.5      1        2 
   6    chr6_6687757     ASom    C    A        0      0        2 
   6    chr6_6687757     HCab    C    A        0      0        2 
   6    chr6_6687757     HPrz    C    A        0      0        2 
   6    chr6_6687757     ZBoe    C    A        0      0        2 
   6    chr6_6687757     ZGre    C    A        0      0        2 
   6    chr6_6687757     ZHar    C    A        0      0        2 
   6    chr6_6687757   Sample    C    A        0      0        2 
   6    chr6_6689821     AAsi    G    T        0      0        2 
   6    chr6_6689821     AKia    G    T        0      0        2 
   6    chr6_6689821     AOna    G    T        0      0        2 
   6    chr6_6689821     ASom    G    T        0      0        2 
   6    chr6_6689821     HCab    G    T        1      2        2 
   6    chr6_6689821     HPrz    G    T      0.5      1        2 
   6    chr6_6689821     ZBoe    G    T        0      0        2 
   6    chr6_6689821     ZGre    G    T        0      0        2 
   6    chr6_6689821     ZHar    G    T        0      0        2 
   6    chr6_6689821   Sample    G    T        0      0        2 
   6    chr6_6690113     AAsi    C    T        0      0        2 
   6    chr6_6690113     AKia    C    T        0      0        2 
   6    chr6_6690113     AOna    C    T        0      0        2 
   6    chr6_6690113     ASom    C    T        0      0        2 
   6    chr6_6690113     HCab    C    T        0      0        2 
   6    chr6_6690113     HPrz    C    T        0      0        2 
   6    chr6_6690113     ZBoe    C    T      0.5      1        2 
   6    chr6_6690113     ZGre    C    T        0      0        2 
   6    chr6_6690113     ZHar    C    T        0      0        2 
   6    chr6_6690113   Sample    C    T        0      0        2 
   6    chr6_6690194     AAsi    G    A        0      0        2 
   6    chr6_6690194     AKia    G    A        1      2        2 
   6    chr6_6690194     AOna    G    A      0.5      1        2 
   6    chr6_6690194     ASom    G    A        0      0        2 
   6    chr6_6690194     HCab    G    A        0      0        2 
   6    chr6_6690194     HPrz    G    A        0      0        2 
   6    chr6_6690194     ZBoe    G    A        0      0        2 
   6    chr6_6690194     ZGre    G    A        0      0        2 
   6    chr6_6690194     ZHar    G    A        0      0        2 
   6    chr6_6690194   Sample    G    A        0      0        2 
   6    chr6_6693943     AAsi    A    T        0      0        2 
   6    chr6_6693943     AKia    A    T        0      0        2 
   6    chr6_6693943     AOna    A    T        0      0        2 
   6    chr6_6693943     ASom    A    T        0      0        2 
   6    chr6_6693943     HCab    A    T        0      0        2 
   6    chr6_6693943     HPrz    A    T        0      0        2 
   6    chr6_6693943     ZBoe    A    T        1      2        2 
   6    chr6_6693943     ZGre    A    T        0      0        2 
   6    chr6_6693943     ZHar    A    T        0      0        2 
   6    chr6_6693943   Sample    A    T        0      0        2 
   6    chr6_6694535     AAsi    T    G        1      2        2 
   6    chr6_6694535     AKia    T    G        0      0        2 
   6    chr6_6694535     AOna    T    G        0      0        2 
   6    chr6_6694535     ASom    T    G        1      2        2 
   6    chr6_6694535     HCab    T    G        0      0        2 
   6    chr6_6694535     HPrz    T    G        0      0        2 
   6    chr6_6694535     ZBoe    T    G        0      0        2 
   6    chr6_6694535     ZGre    T    G        0      0        2 
   6    chr6_6694535     ZHar    T    G        0      0        2 
   6    chr6_6694535   Sample    T    G        1      2        2 
   6    chr6_6697707     AAsi    G    A        0      0        2 
   6    chr6_6697707     AKia    G    A        0      0        2 
   6    chr6_6697707     AOna    G    A        0      0        2 
   6    chr6_6697707     ASom    G    A        0      0        2 
   6    chr6_6697707     HCab    G    A        1      2        2 
   6    chr6_6697707     HPrz    G    A        1      2        2 
   6    chr6_6697707     ZBoe    G    A        0      0        2 
   6    chr6_6697707     ZGre    G    A        0      0        2 
   6    chr6_6697707     ZHar    G    A        0      0        2 
   6    chr6_6697707   Sample    G    A        0      0        2 
   6    chr6_6703367     AAsi    A    G        0      0        2 
   6    chr6_6703367     AKia    A    G        0      0        2 
   6    chr6_6703367     AOna    A    G        0      0        2 
   6    chr6_6703367     ASom    A    G        0      0        2 
   6    chr6_6703367     HCab    A    G        1      2        2 
   6    chr6_6703367     HPrz    A    G        1      2        2 
   6    chr6_6703367     ZBoe    A    G        0      0        2 
   6    chr6_6703367     ZGre    A    G        0      0        2 
   6    chr6_6703367     ZHar    A    G        0      0        2 
   6    chr6_6703367   Sample    A    G        0      0        2 
   6    chr6_6703988     AAsi    A    G        0      0        2 
   6    chr6_6703988     AKia    A    G        0      0        2 
   6    chr6_6703988     AOna    A    G      0.5      1        2 
   6    chr6_6703988     ASom    A    G        0      0        2 
   6    chr6_6703988     HCab    A    G        0      0        2 
   6    chr6_6703988     HPrz    A    G        0      0        2 
   6    chr6_6703988     ZBoe    A    G        0      0        2 
   6    chr6_6703988     ZGre    A    G        0      0        2 
   6    chr6_6703988     ZHar    A    G        0      0        2 
   6    chr6_6703988   Sample    A    G        0      0        2 
   6    chr6_6705822     AAsi    A    T        0      0        2 
   6    chr6_6705822     AKia    A    T        0      0        2 
   6    chr6_6705822     AOna    A    T        0      0        2 
   6    chr6_6705822     ASom    A    T        0      0        2 
   6    chr6_6705822     HCab    A    T        0      0        2 
   6    chr6_6705822     HPrz    A    T        0      0        2 
   6    chr6_6705822     ZBoe    A    T        0      0        2 
   6    chr6_6705822     ZGre    A    T        1      2        2 
   6    chr6_6705822     ZHar    A    T        0      0        2 
   6    chr6_6705822   Sample    A    T        0      0        2 
   6    chr6_6705947     AAsi    A    G        0      0        2 
   6    chr6_6705947     AKia    A    G        0      0        2 
   6    chr6_6705947     AOna    A    G        0      0        2 
   6    chr6_6705947     ASom    A    G        0      0        2 
   6    chr6_6705947     HCab    A    G        0      0        2 
   6    chr6_6705947     HPrz    A    G        0      0        2 
   6    chr6_6705947     ZBoe    A    G        0      0        2 
   6    chr6_6705947     ZGre    A    G        1      2        2 
   6    chr6_6705947     ZHar    A    G        0      0        2 
   6    chr6_6705947   Sample    A    G        0      0        2 
   6    chr6_6709655     AAsi    T    C        0      0        2 
   6    chr6_6709655     AKia    T    C        0      0        2 
   6    chr6_6709655     AOna    T    C      0.5      1        2 
   6    chr6_6709655     ASom    T    C        0      0        2 
   6    chr6_6709655     HCab    T    C        0      0        2 
   6    chr6_6709655     HPrz    T    C        0      0        2 
   6    chr6_6709655     ZBoe    T    C        0      0        2 
   6    chr6_6709655     ZGre    T    C        0      0        2 
   6    chr6_6709655     ZHar    T    C        0      0        2 
   6    chr6_6709655   Sample    T    C        0      0        2 
   6    chr6_6712522     AAsi    A    G        0      0        2 
   6    chr6_6712522     AKia    A    G        0      0        2 
   6    chr6_6712522     AOna    A    G        0      0        2 
   6    chr6_6712522     ASom    A    G        0      0        2 
   6    chr6_6712522     HCab    A    G        1      2        2 
   6    chr6_6712522     HPrz    A    G        1      2        2 
   6    chr6_6712522     ZBoe    A    G        0      0        2 
   6    chr6_6712522     ZGre    A    G        0      0        2 
   6    chr6_6712522     ZHar    A    G        0      0        2 
   6    chr6_6712522   Sample    A    G        0      0        2 
   6    chr6_6713932     AAsi    T    G        0      0        2 
   6    chr6_6713932     AKia    T    G        0      0        2 
   6    chr6_6713932     AOna    T    G      0.5      1        2 
   6    chr6_6713932     ASom    T    G        0      0        2 
   6    chr6_6713932     HCab    T    G        0      0        2 
   6    chr6_6713932     HPrz    T    G        0      0        2 
   6    chr6_6713932     ZBoe    T    G        0      0        2 
   6    chr6_6713932     ZGre    T    G        0      0        2 
   6    chr6_6713932     ZHar    T    G        0      0        2 
   6    chr6_6713932   Sample    T    G        0      0        2 
   6    chr6_6718850     AAsi    C    A      0.5      1        2 
   6    chr6_6718850     AKia    C    A        0      0        2 
   6    chr6_6718850     AOna    C    A        0      0        2 
   6    chr6_6718850     ASom    C    A        0      0        2 
   6    chr6_6718850     HCab    C    A        0      0        2 
   6    chr6_6718850     HPrz    C    A        0      0        2 
   6    chr6_6718850     ZBoe    C    A        0      0        2 
   6    chr6_6718850     ZGre    C    A        0      0        2 
   6    chr6_6718850     ZHar    C    A        0      0        2 
   6    chr6_6718850   Sample    C    A        0      0        2 
   6    chr6_6724258     AAsi    A    G        0      0        2 
   6    chr6_6724258     AKia    A    G        0      0        2 
   6    chr6_6724258     AOna    A    G        0      0        2 
   6    chr6_6724258     ASom    A    G        0      0        2 
   6    chr6_6724258     HCab    A    G      0.5      1        2 
   6    chr6_6724258     HPrz    A    G        0      0        2 
   6    chr6_6724258     ZBoe    A    G        0      0        2 
   6    chr6_6724258     ZGre    A    G        0      0        2 
   6    chr6_6724258     ZHar    A    G        0      0        2 
   6    chr6_6724258   Sample    A    G        0      0        2 
   6    chr6_6725636     AAsi    G    A        0      0        2 
   6    chr6_6725636     AKia    G    A        0      0        2 
   6    chr6_6725636     AOna    G    A      0.5      1        2 
   6    chr6_6725636     ASom    G    A        0      0        2 
   6    chr6_6725636     HCab    G    A        0      0        2 
   6    chr6_6725636     HPrz    G    A        0      0        2 
   6    chr6_6725636     ZBoe    G    A        0      0        2 
   6    chr6_6725636     ZGre    G    A        0      0        2 
   6    chr6_6725636     ZHar    G    A        0      0        2 
   6    chr6_6725636   Sample    G    A        0      0        2 
   6    chr6_6726824     AAsi    T    A        0      0        2 
   6    chr6_6726824     AKia    T    A        0      0        2 
   6    chr6_6726824     AOna    T    A        0      0        2 
   6    chr6_6726824     ASom    T    A        1      2        2 
   6    chr6_6726824     HCab    T    A        0      0        2 
   6    chr6_6726824     HPrz    T    A        0      0        2 
   6    chr6_6726824     ZBoe    T    A        0      0        2 
   6    chr6_6726824     ZGre    T    A        0      0        2 
   6    chr6_6726824     ZHar    T    A        0      0        2 
   6    chr6_6726824   Sample    T    A        0      0        2 
   6    chr6_6732151     AAsi    T    C        0      0        2 
   6    chr6_6732151     AKia    T    C        0      0        2 
   6    chr6_6732151     AOna    T    C        0      0        2 
   6    chr6_6732151     ASom    T    C        0      0        2 
   6    chr6_6732151     HCab    T    C      0.5      1        2 
   6    chr6_6732151     HPrz    T    C      0.5      1        2 
   6    chr6_6732151     ZBoe    T    C        0      0        2 
   6    chr6_6732151     ZGre    T    C        0      0        2 
   6    chr6_6732151     ZHar    T    C        0      0        2 
   6    chr6_6732151   Sample    T    C        0      0        2 
   6    chr6_6733112     AAsi    G    T        0      0        2 
   6    chr6_6733112     AKia    G    T        0      0        2 
   6    chr6_6733112     AOna    G    T        0      0        2 
   6    chr6_6733112     ASom    G    T        0      0        2 
   6    chr6_6733112     HCab    G    T        0      0        2 
   6    chr6_6733112     HPrz    G    T      0.5      1        2 
   6    chr6_6733112     ZBoe    G    T        0      0        2 
   6    chr6_6733112     ZGre    G    T        0      0        2 
   6    chr6_6733112     ZHar    G    T        0      0        2 
   6    chr6_6733112   Sample    G    T        0      0        2 
   6    chr6_6735416     AAsi    G    A        0      0        2 
   6    chr6_6735416     AKia    G    A        0      0        2 
   6    chr6_6735416     AOna    G    A        0      0        2 
   6    chr6_6735416     ASom    G    A        0      0        2 
   6    chr6_6735416     HCab    G    A        0      0        2 
   6    chr6_6735416     HPrz    G    A      0.5      1        2 
   6    chr6_6735416     ZBoe    G    A        0      0        2 
   6    chr6_6735416     ZGre    G    A        0      0        2 
   6    chr6_6735416     ZHar    G    A        0      0        2 
   6    chr6_6735416   Sample    G    A        0      0        2 
   6    chr6_6740762     AAsi    A    C        0      0        2 
   6    chr6_6740762     AKia    A    C      0.5      1        2 
   6    chr6_6740762     AOna    A    C        0      0        2 
   6    chr6_6740762     ASom    A    C        0      0        2 
   6    chr6_6740762     HCab    A    C        0      0        2 
   6    chr6_6740762     HPrz    A    C        0      0        2 
   6    chr6_6740762     ZBoe    A    C        0      0        2 
   6    chr6_6740762     ZGre    A    C        0      0        2 
   6    chr6_6740762     ZHar    A    C        0      0        2 
   6    chr6_6740762   Sample    A    C        0      0        2 
   6    chr6_6744780     AAsi    A    T        0      0        2 
   6    chr6_6744780     AKia    A    T        0      0        2 
   6    chr6_6744780     AOna    A    T        0      0        2 
   6    chr6_6744780     ASom    A    T        0      0        2 
   6    chr6_6744780     HCab    A    T        0      0        2 
   6    chr6_6744780     HPrz    A    T        0      0        2 
   6    chr6_6744780     ZBoe    A    T        0      0        2 
   6    chr6_6744780     ZGre    A    T      0.5      1        2 
   6    chr6_6744780     ZHar    A    T        0      0        2 
   6    chr6_6744780   Sample    A    T        0      0        2 
   6    chr6_6746113     AAsi    A    C        0      0        2 
   6    chr6_6746113     AKia    A    C        0      0        2 
   6    chr6_6746113     AOna    A    C        0      0        2 
   6    chr6_6746113     ASom    A    C        0      0        2 
   6    chr6_6746113     HCab    A    C        1      2        2 
   6    chr6_6746113     HPrz    A    C        1      2        2 
   6    chr6_6746113     ZBoe    A    C        0      0        2 
   6    chr6_6746113     ZGre    A    C        0      0        2 
   6    chr6_6746113     ZHar    A    C        0      0        2 
   6    chr6_6746113   Sample    A    C        0      0        2 
   6    chr6_6748674     AAsi    C    T      0.5      1        2 
   6    chr6_6748674     AKia    C    T        0      0        2 
   6    chr6_6748674     AOna    C    T        0      0        2 
   6    chr6_6748674     ASom    C    T        0      0        2 
   6    chr6_6748674     HCab    C    T        0      0        2 
   6    chr6_6748674     HPrz    C    T        0      0        2 
   6    chr6_6748674     ZBoe    C    T        0      0        2 
   6    chr6_6748674     ZGre    C    T        0      0        2 
   6    chr6_6748674     ZHar    C    T        0      0        2 
   6    chr6_6748674   Sample    C    T        0      0        2 
   6    chr6_6757340     AAsi    G    A        0      0        2 
   6    chr6_6757340     AKia    G    A      0.5      1        2 
   6    chr6_6757340     AOna    G    A        0      0        2 
   6    chr6_6757340     ASom    G    A        0      0        2 
   6    chr6_6757340     HCab    G    A        0      0        2 
   6    chr6_6757340     HPrz    G    A        0      0        2 
   6    chr6_6757340     ZBoe    G    A        0      0        2 
   6    chr6_6757340     ZGre    G    A        0      0        2 
   6    chr6_6757340     ZHar    G    A        0      0        2 
   6    chr6_6757340   Sample    G    A        0      0        2 
   6    chr6_6757977     AAsi    T    C        0      0        2 
   6    chr6_6757977     AKia    T    C        0      0        2 
   6    chr6_6757977     AOna    T    C        0      0        2 
   6    chr6_6757977     ASom    T    C        0      0        2 
   6    chr6_6757977     HCab    T    C        1      2        2 
   6    chr6_6757977     HPrz    T    C        1      2        2 
   6    chr6_6757977     ZBoe    T    C        0      0        2 
   6    chr6_6757977     ZGre    T    C        0      0        2 
   6    chr6_6757977     ZHar    T    C        0      0        2 
   6    chr6_6757977   Sample    T    C        0      0        2 
   6    chr6_6759754     AAsi    C    A      0.5      1        2 
   6    chr6_6759754     AKia    C    A        0      0        2 
   6    chr6_6759754     AOna    C    A        0      0        2 
   6    chr6_6759754     ASom    C    A        0      0        2 
   6    chr6_6759754     HCab    C    A        0      0        2 
   6    chr6_6759754     HPrz    C    A        0      0        2 
   6    chr6_6759754     ZBoe    C    A        0      0        2 
   6    chr6_6759754     ZGre    C    A        0      0        2 
   6    chr6_6759754     ZHar    C    A        0      0        2 
   6    chr6_6759754   Sample    C    A        0      0        2 
   6    chr6_6768166     AAsi    T    C        0      0        2 
   6    chr6_6768166     AKia    T    C        0      0        2 
   6    chr6_6768166     AOna    T    C        0      0        2 
   6    chr6_6768166     ASom    T    C        0      0        2 
   6    chr6_6768166     HCab    T    C        0      0        2 
   6    chr6_6768166     HPrz    T    C        0      0        2 
   6    chr6_6768166     ZBoe    T    C        0      0        2 
   6    chr6_6768166     ZGre    T    C        0      0        2 
   6    chr6_6768166     ZHar    T    C      0.5      1        2 
   6    chr6_6768166   Sample    T    C        0      0        2 
   6    chr6_6768221     AAsi    G    A        0      0        2 
   6    chr6_6768221     AKia    G    A        0      0        2 
   6    chr6_6768221     AOna    G    A        0      0        2 
   6    chr6_6768221     ASom    G    A        0      0        2 
   6    chr6_6768221     HCab    G    A        1      2        2 
   6    chr6_6768221     HPrz    G    A        1      2        2 
   6    chr6_6768221     ZBoe    G    A        0      0        2 
   6    chr6_6768221     ZGre    G    A        0      0        2 
   6    chr6_6768221     ZHar    G    A        0      0        2 
   6    chr6_6768221   Sample    G    A        0      0        2 
   6    chr6_6769783     AAsi    G    C        0      0        2 
   6    chr6_6769783     AKia    G    C        0      0        2 
   6    chr6_6769783     AOna    G    C        0      0        2 
   6    chr6_6769783     ASom    G    C        0      0        2 
   6    chr6_6769783     HCab    G    C      0.5      1        2 
   6    chr6_6769783     HPrz    G    C        0      0        2 
   6    chr6_6769783     ZBoe    G    C        0      0        2 
   6    chr6_6769783     ZGre    G    C        0      0        2 
   6    chr6_6769783     ZHar    G    C        0      0        2 
   6    chr6_6769783   Sample    G    C        0      0        2 
   6    chr6_6772823     AAsi    A    G        0      0        2 
   6    chr6_6772823     AKia    A    G        0      0        2 
   6    chr6_6772823     AOna    A    G      0.5      1        2 
   6    chr6_6772823     ASom    A    G        0      0        2 
   6    chr6_6772823     HCab    A    G        0      0        2 
   6    chr6_6772823     HPrz    A    G        0      0        2 
   6    chr6_6772823     ZBoe    A    G        0      0        2 
   6    chr6_6772823     ZGre    A    G        0      0        2 
   6    chr6_6772823     ZHar    A    G        0      0        2 
   6    chr6_6772823   Sample    A    G        0      0        2 
   6    chr6_6774601     AAsi    A    T        0      0        2 
   6    chr6_6774601     AKia    A    T        0      0        2 
   6    chr6_6774601     AOna    A    T        0      0        2 
   6    chr6_6774601     ASom    A    T        0      0        2 
   6    chr6_6774601     HCab    A    T        0      0        2 
   6    chr6_6774601     HPrz    A    T        0      0        2 
   6    chr6_6774601     ZBoe    A    T      0.5      1        2 
   6    chr6_6774601     ZGre    A    T        0      0        2 
   6    chr6_6774601     ZHar    A    T        0      0        2 
   6    chr6_6774601   Sample    A    T        0      0        2 
   6    chr6_6780679     AAsi    A    G        0      0        2 
   6    chr6_6780679     AKia    A    G        0      0        2 
   6    chr6_6780679     AOna    A    G        0      0        2 
   6    chr6_6780679     ASom    A    G        0      0        2 
   6    chr6_6780679     HCab    A    G        1      2        2 
   6    chr6_6780679     HPrz    A    G        1      2        2 
   6    chr6_6780679     ZBoe    A    G        0      0        2 
   6    chr6_6780679     ZGre    A    G        0      0        2 
   6    chr6_6780679     ZHar    A    G        0      0        2 
   6    chr6_6780679   Sample    A    G        0      0        2 
   6    chr6_6782960     AAsi    G    T        0      0        2 
   6    chr6_6782960     AKia    G    T        0      0        2 
   6    chr6_6782960     AOna    G    T        0      0        2 
   6    chr6_6782960     ASom    G    T        0      0        2 
   6    chr6_6782960     HCab    G    T        0      0        2 
   6    chr6_6782960     HPrz    G    T        0      0        2 
   6    chr6_6782960     ZBoe    G    T        0      0        2 
   6    chr6_6782960     ZGre    G    T        0      0        2 
   6    chr6_6782960     ZHar    G    T        1      2        2 
   6    chr6_6782960   Sample    G    T        0      0        2 
   6    chr6_6786896     AAsi    G    A        0      0        2 
   6    chr6_6786896     AKia    G    A        0      0        2 
   6    chr6_6786896     AOna    G    A        0      0        2 
   6    chr6_6786896     ASom    G    A        0      0        2 
   6    chr6_6786896     HCab    G    A        0      0        2 
   6    chr6_6786896     HPrz    G    A        0      0        2 
   6    chr6_6786896     ZBoe    G    A        0      0        2 
   6    chr6_6786896     ZGre    G    A      0.5      1        2 
   6    chr6_6786896     ZHar    G    A        0      0        2 
   6    chr6_6786896   Sample    G    A        0      0        2 
   6    chr6_6787367     AAsi    G    C        0      0        2 
   6    chr6_6787367     AKia    G    C        0      0        2 
   6    chr6_6787367     AOna    G    C        0      0        2 
   6    chr6_6787367     ASom    G    C        0      0        2 
   6    chr6_6787367     HCab    G    C        0      0        2 
   6    chr6_6787367     HPrz    G    C        0      0        2 
   6    chr6_6787367     ZBoe    G    C      0.5      1        2 
   6    chr6_6787367     ZGre    G    C        0      0        2 
   6    chr6_6787367     ZHar    G    C        0      0        2 
   6    chr6_6787367   Sample    G    C        0      0        2 
   6    chr6_6791702     AAsi    C    T        0      0        2 
   6    chr6_6791702     AKia    C    T        0      0        2 
   6    chr6_6791702     AOna    C    T        1      2        2 
   6    chr6_6791702     ASom    C    T        0      0        2 
   6    chr6_6791702     HCab    C    T        0      0        2 
   6    chr6_6791702     HPrz    C    T        0      0        2 
   6    chr6_6791702     ZBoe    C    T        0      0        2 
   6    chr6_6791702     ZGre    C    T        0      0        2 
   6    chr6_6791702     ZHar    C    T        0      0        2 
   6    chr6_6791702   Sample    C    T        0      0        2 
   6    chr6_6798499     AAsi    A    G        0      0        2 
   6    chr6_6798499     AKia    A    G        0      0        2 
   6    chr6_6798499     AOna    A    G        0      0        2 
   6    chr6_6798499     ASom    A    G        0      0        2 
   6    chr6_6798499     HCab    A    G      0.5      1        2 
   6    chr6_6798499     HPrz    A    G        0      0        2 
   6    chr6_6798499     ZBoe    A    G        0      0        2 
   6    chr6_6798499     ZGre    A    G        0      0        2 
   6    chr6_6798499     ZHar    A    G      0.5      1        2 
   6    chr6_6798499   Sample    A    G        0      0        2 
   6    chr6_6800393     AAsi    T    C      0.5      1        2 
   6    chr6_6800393     AKia    T    C        0      0        2 
   6    chr6_6800393     AOna    T    C        0      0        2 
   6    chr6_6800393     ASom    T    C        0      0        2 
   6    chr6_6800393     HCab    T    C        0      0        2 
   6    chr6_6800393     HPrz    T    C        0      0        2 
   6    chr6_6800393     ZBoe    T    C        0      0        2 
   6    chr6_6800393     ZGre    T    C        0      0        2 
   6    chr6_6800393     ZHar    T    C        0      0        2 
   6    chr6_6800393   Sample    T    C        0      0        2 
   6    chr6_6801672     AAsi    A    G        0      0        2 
   6    chr6_6801672     AKia    A    G        0      0        2 
   6    chr6_6801672     AOna    A    G        0      0        2 
   6    chr6_6801672     ASom    A    G        0      0        2 
   6    chr6_6801672     HCab    A    G        0      0        2 
   6    chr6_6801672     HPrz    A    G        0      0        2 
   6    chr6_6801672     ZBoe    A    G        0      0        2 
   6    chr6_6801672     ZGre    A    G        1      2        2 
   6    chr6_6801672     ZHar    A    G        0      0        2 
   6    chr6_6801672   Sample    A    G        0      0        2 
   6    chr6_6801689     AAsi    G    C        0      0        2 
   6    chr6_6801689     AKia    G    C        0      0        2 
   6    chr6_6801689     AOna    G    C        0      0        2 
   6    chr6_6801689     ASom    G    C        0      0        2 
   6    chr6_6801689     HCab    G    C        1      2        2 
   6    chr6_6801689     HPrz    G    C        1      2        2 
   6    chr6_6801689     ZBoe    G    C        0      0        2 
   6    chr6_6801689     ZGre    G    C        0      0        2 
   6    chr6_6801689     ZHar    G    C        0      0        2 
   6    chr6_6801689   Sample    G    C        0      0        2 
   6    chr6_6804680     AAsi    G    A        0      0        2 
   6    chr6_6804680     AKia    G    A        0      0        2 
   6    chr6_6804680     AOna    G    A        0      0        2 
   6    chr6_6804680     ASom    G    A        0      0        2 
   6    chr6_6804680     HCab    G    A        1      2        2 
   6    chr6_6804680     HPrz    G    A        1      2        2 
   6    chr6_6804680     ZBoe    G    A        0      0        2 
   6    chr6_6804680     ZGre    G    A        0      0        2 
   6    chr6_6804680     ZHar    G    A        0      0        2 
   6    chr6_6804680   Sample    G    A        0      0        2 
   6    chr6_6807487     AAsi    T    C        0      0        2 
   6    chr6_6807487     AKia    T    C      0.5      1        2 
   6    chr6_6807487     AOna    T    C        0      0        2 
   6    chr6_6807487     ASom    T    C        0      0        2 
   6    chr6_6807487     HCab    T    C        0      0        2 
   6    chr6_6807487     HPrz    T    C        0      0        2 
   6    chr6_6807487     ZBoe    T    C        0      0        2 
   6    chr6_6807487     ZGre    T    C        0      0        2 
   6    chr6_6807487     ZHar    T    C        0      0        2 
   6    chr6_6807487   Sample    T    C        0      0        2 
   6    chr6_6808185     AAsi    A    G      0.5      1        2 
   6    chr6_6808185     AKia    A    G        0      0        2 
   6    chr6_6808185     AOna    A    G        0      0        2 
   6    chr6_6808185     ASom    A    G        0      0        2 
   6    chr6_6808185     HCab    A    G        0      0        2 
   6    chr6_6808185     HPrz    A    G        0      0        2 
   6    chr6_6808185     ZBoe    A    G        0      0        2 
   6    chr6_6808185     ZGre    A    G        0      0        2 
   6    chr6_6808185     ZHar    A    G        0      0        2 
   6    chr6_6808185   Sample    A    G        0      0        2 
   6    chr6_6808328     AAsi    T    C        0      0        2 
   6    chr6_6808328     AKia    T    C        0      0        2 
   6    chr6_6808328     AOna    T    C        0      0        2 
   6    chr6_6808328     ASom    T    C        0      0        2 
   6    chr6_6808328     HCab    T    C        1      2        2 
   6    chr6_6808328     HPrz    T    C        1      2        2 
   6    chr6_6808328     ZBoe    T    C        0      0        2 
   6    chr6_6808328     ZGre    T    C        0      0        2 
   6    chr6_6808328     ZHar    T    C        0      0        2 
   6    chr6_6808328   Sample    T    C        0      0        2 
   6    chr6_6808955     AAsi    G    A        0      0        2 
   6    chr6_6808955     AKia    G    A        0      0        2 
   6    chr6_6808955     AOna    G    A        0      0        2 
   6    chr6_6808955     ASom    G    A        0      0        2 
   6    chr6_6808955     HCab    G    A        1      2        2 
   6    chr6_6808955     HPrz    G    A        1      2        2 
   6    chr6_6808955     ZBoe    G    A        0      0        2 
   6    chr6_6808955     ZGre    G    A        0      0        2 
   6    chr6_6808955     ZHar    G    A        0      0        2 
   6    chr6_6808955   Sample    G    A        0      0        2 
   6    chr6_6810627     AAsi    G    A        0      0        2 
   6    chr6_6810627     AKia    G    A        0      0        2 
   6    chr6_6810627     AOna    G    A        0      0        2 
   6    chr6_6810627     ASom    G    A        0      0        2 
   6    chr6_6810627     HCab    G    A        0      0        2 
   6    chr6_6810627     HPrz    G    A        0      0        2 
   6    chr6_6810627     ZBoe    G    A      0.5      1        2 
   6    chr6_6810627     ZGre    G    A        0      0        2 
   6    chr6_6810627     ZHar    G    A        0      0        2 
   6    chr6_6810627   Sample    G    A        0      0        2 
   6    chr6_6814950     AAsi    G    A        0      0        2 
   6    chr6_6814950     AKia    G    A        0      0        2 
   6    chr6_6814950     AOna    G    A        0      0        2 
   6    chr6_6814950     ASom    G    A        0      0        2 
   6    chr6_6814950     HCab    G    A        1      2        2 
   6    chr6_6814950     HPrz    G    A        1      2        2 
   6    chr6_6814950     ZBoe    G    A        0      0        2 
   6    chr6_6814950     ZGre    G    A        0      0        2 
   6    chr6_6814950     ZHar    G    A        0      0        2 
   6    chr6_6814950   Sample    G    A        0      0        2 
   6    chr6_6818694     AAsi    A    G        0      0        2 
   6    chr6_6818694     AKia    A    G        0      0        2 
   6    chr6_6818694     AOna    A    G        0      0        2 
   6    chr6_6818694     ASom    A    G        0      0        2 
   6    chr6_6818694     HCab    A    G      0.5      1        2 
   6    chr6_6818694     HPrz    A    G        0      0        2 
   6    chr6_6818694     ZBoe    A    G        0      0        2 
   6    chr6_6818694     ZGre    A    G        0      0        2 
   6    chr6_6818694     ZHar    A    G        0      0        2 
   6    chr6_6818694   Sample    A    G        0      0        2 
   6    chr6_6823603     AAsi    A    C        0      0        2 
   6    chr6_6823603     AKia    A    C        0      0        2 
   6    chr6_6823603     AOna    A    C        0      0        2 
   6    chr6_6823603     ASom    A    C        0      0        2 
   6    chr6_6823603     HCab    A    C      0.5      1        2 
   6    chr6_6823603     HPrz    A    C        1      2        2 
   6    chr6_6823603     ZBoe    A    C        0      0        2 
   6    chr6_6823603     ZGre    A    C        0      0        2 
   6    chr6_6823603     ZHar    A    C        0      0        2 
   6    chr6_6823603   Sample    A    C        0      0        2 
   6    chr6_6828252     AAsi    T    C        0      0        2 
   6    chr6_6828252     AKia    T    C        0      0        2 
   6    chr6_6828252     AOna    T    C        0      0        2 
   6    chr6_6828252     ASom    T    C        0      0        2 
   6    chr6_6828252     HCab    T    C        0      0        2 
   6    chr6_6828252     HPrz    T    C        0      0        2 
   6    chr6_6828252     ZBoe    T    C      0.5      1        2 
   6    chr6_6828252     ZGre    T    C        0      0        2 
   6    chr6_6828252     ZHar    T    C        0      0        2 
   6    chr6_6828252   Sample    T    C        0      0        2 
   6    chr6_6846918     AAsi    C    A        0      0        2 
   6    chr6_6846918     AKia    C    A        1      2        2 
   6    chr6_6846918     AOna    C    A      0.5      1        2 
   6    chr6_6846918     ASom    C    A        0      0        2 
   6    chr6_6846918     HCab    C    A        0      0        2 
   6    chr6_6846918     HPrz    C    A        0      0        2 
   6    chr6_6846918     ZBoe    C    A        0      0        2 
   6    chr6_6846918     ZGre    C    A        0      0        2 
   6    chr6_6846918     ZHar    C    A        0      0        2 
   6    chr6_6846918   Sample    C    A        0      0        2 
   6    chr6_6847159     AAsi    G    A        0      0        2 
   6    chr6_6847159     AKia    G    A        0      0        2 
   6    chr6_6847159     AOna    G    A        0      0        2 
   6    chr6_6847159     ASom    G    A        0      0        2 
   6    chr6_6847159     HCab    G    A        1      2        2 
   6    chr6_6847159     HPrz    G    A        1      2        2 
   6    chr6_6847159     ZBoe    G    A        0      0        2 
   6    chr6_6847159     ZGre    G    A        0      0        2 
   6    chr6_6847159     ZHar    G    A        0      0        2 
   6    chr6_6847159   Sample    G    A        0      0        2 
   6    chr6_6848975     AAsi    C    T        0      0        2 
   6    chr6_6848975     AKia    C    T        0      0        2 
   6    chr6_6848975     AOna    C    T        0      0        2 
   6    chr6_6848975     ASom    C    T        0      0        2 
   6    chr6_6848975     HCab    C    T        1      2        2 
   6    chr6_6848975     HPrz    C    T        1      2        2 
   6    chr6_6848975     ZBoe    C    T        0      0        2 
   6    chr6_6848975     ZGre    C    T        0      0        2 
   6    chr6_6848975     ZHar    C    T        0      0        2 
   6    chr6_6848975   Sample    C    T        0      0        2 
   6    chr6_6853721     AAsi    T    C        0      0        2 
   6    chr6_6853721     AKia    T    C        0      0        2 
   6    chr6_6853721     AOna    T    C      0.5      1        2 
   6    chr6_6853721     ASom    T    C        0      0        2 
   6    chr6_6853721     HCab    T    C        0      0        2 
   6    chr6_6853721     HPrz    T    C        0      0        2 
   6    chr6_6853721     ZBoe    T    C        0      0        2 
   6    chr6_6853721     ZGre    T    C        0      0        2 
   6    chr6_6853721     ZHar    T    C        0      0        2 
   6    chr6_6853721   Sample    T    C        0      0        2 
   6    chr6_6855939     AAsi    G    C        0      0        2 
   6    chr6_6855939     AKia    G    C      0.5      1        2 
   6    chr6_6855939     AOna    G    C        0      0        2 
   6    chr6_6855939     ASom    G    C        0      0        2 
   6    chr6_6855939     HCab    G    C        0      0        2 
   6    chr6_6855939     HPrz    G    C        0      0        2 
   6    chr6_6855939     ZBoe    G    C        0      0        2 
   6    chr6_6855939     ZGre    G    C        0      0        2 
   6    chr6_6855939     ZHar    G    C        0      0        2 
   6    chr6_6855939   Sample    G    C        0      0        2 
   6    chr6_6857902     AAsi    T    C        0      0        2 
   6    chr6_6857902     AKia    T    C        0      0        2 
   6    chr6_6857902     AOna    T    C        0      0        2 
   6    chr6_6857902     ASom    T    C        0      0        2 
   6    chr6_6857902     HCab    T    C        1      2        2 
   6    chr6_6857902     HPrz    T    C        1      2        2 
   6    chr6_6857902     ZBoe    T    C        0      0        2 
   6    chr6_6857902     ZGre    T    C        0      0        2 
   6    chr6_6857902     ZHar    T    C        0      0        2 
   6    chr6_6857902   Sample    T    C        0      0        2 
   6    chr6_6866312     AAsi    A    G        0      0        2 
   6    chr6_6866312     AKia    A    G        0      0        2 
   6    chr6_6866312     AOna    A    G        0      0        2 
   6    chr6_6866312     ASom    A    G        0      0        2 
   6    chr6_6866312     HCab    A    G        0      0        2 
   6    chr6_6866312     HPrz    A    G        0      0        2 
   6    chr6_6866312     ZBoe    A    G        0      0        2 
   6    chr6_6866312     ZGre    A    G        1      2        2 
   6    chr6_6866312     ZHar    A    G        0      0        2 
   6    chr6_6866312   Sample    A    G        0      0        2 
   6    chr6_6867365     AAsi    A    G        0      0        2 
   6    chr6_6867365     AKia    A    G        0      0        2 
   6    chr6_6867365     AOna    A    G      0.5      1        2 
   6    chr6_6867365     ASom    A    G        0      0        2 
   6    chr6_6867365     HCab    A    G        0      0        2 
   6    chr6_6867365     HPrz    A    G        0      0        2 
   6    chr6_6867365     ZBoe    A    G        0      0        2 
   6    chr6_6867365     ZGre    A    G        0      0        2 
   6    chr6_6867365     ZHar    A    G        0      0        2 
   6    chr6_6867365   Sample    A    G        0      0        2 
   6    chr6_6881988     AAsi    C    T        0      0        2 
   6    chr6_6881988     AKia    C    T        0      0        2 
   6    chr6_6881988     AOna    C    T        0      0        2 
   6    chr6_6881988     ASom    C    T        0      0        2 
   6    chr6_6881988     HCab    C    T        0      0        2 
   6    chr6_6881988     HPrz    C    T        0      0        2 
   6    chr6_6881988     ZBoe    C    T        0      0        2 
   6    chr6_6881988     ZGre    C    T        0      0        2 
   6    chr6_6881988     ZHar    C    T      0.5      1        2 
   6    chr6_6881988   Sample    C    T        0      0        2 
   6    chr6_6890082     AAsi    T    C        0      0        2 
   6    chr6_6890082     AKia    T    C        0      0        2 
   6    chr6_6890082     AOna    T    C        0      0        2 
   6    chr6_6890082     ASom    T    C        0      0        2 
   6    chr6_6890082     HCab    T    C        0      0        2 
   6    chr6_6890082     HPrz    T    C      0.5      1        2 
   6    chr6_6890082     ZBoe    T    C        0      0        2 
   6    chr6_6890082     ZGre    T    C        0      0        2 
   6    chr6_6890082     ZHar    T    C        0      0        2 
   6    chr6_6890082   Sample    T    C        0      0        2 
   6    chr6_6890378     AAsi    A    G        0      0        2 
   6    chr6_6890378     AKia    A    G        0      0        2 
   6    chr6_6890378     AOna    A    G        0      0        2 
   6    chr6_6890378     ASom    A    G        0      0        2 
   6    chr6_6890378     HCab    A    G        1      2        2 
   6    chr6_6890378     HPrz    A    G        1      2        2 
   6    chr6_6890378     ZBoe    A    G        0      0        2 
   6    chr6_6890378     ZGre    A    G        0      0        2 
   6    chr6_6890378     ZHar    A    G        0      0        2 
   6    chr6_6890378   Sample    A    G        0      0        2 
   6    chr6_6895317     AAsi    C    T        0      0        2 
   6    chr6_6895317     AKia    C    T        0      0        2 
   6    chr6_6895317     AOna    C    T        0      0        2 
   6    chr6_6895317     ASom    C    T        0      0        2 
   6    chr6_6895317     HCab    C    T        1      2        2 
   6    chr6_6895317     HPrz    C    T        1      2        2 
   6    chr6_6895317     ZBoe    C    T        0      0        2 
   6    chr6_6895317     ZGre    C    T        0      0        2 
   6    chr6_6895317     ZHar    C    T        0      0        2 
   6    chr6_6895317   Sample    C    T        0      0        2 
   6    chr6_6897606     AAsi    T    C        0      0        2 
   6    chr6_6897606     AKia    T    C        0      0        2 
   6    chr6_6897606     AOna    T    C      0.5      1        2 
   6    chr6_6897606     ASom    T    C        0      0        2 
   6    chr6_6897606     HCab    T    C        0      0        2 
   6    chr6_6897606     HPrz    T    C        0      0        2 
   6    chr6_6897606     ZBoe    T    C        0      0        2 
   6    chr6_6897606     ZGre    T    C        0      0        2 
   6    chr6_6897606     ZHar    T    C        0      0        2 
   6    chr6_6897606   Sample    T    C        0      0        2 
   6    chr6_6902428     AAsi    A    G        0      0        2 
   6    chr6_6902428     AKia    A    G        0      0        2 
   6    chr6_6902428     AOna    A    G        0      0        2 
   6    chr6_6902428     ASom    A    G        0      0        2 
   6    chr6_6902428     HCab    A    G        1      2        2 
   6    chr6_6902428     HPrz    A    G        1      2        2 
   6    chr6_6902428     ZBoe    A    G        0      0        2 
   6    chr6_6902428     ZGre    A    G        0      0        2 
   6    chr6_6902428     ZHar    A    G        0      0        2 
   6    chr6_6902428   Sample    A    G        0      0        2 
   6    chr6_6905435     AAsi    G    C        0      0        2 
   6    chr6_6905435     AKia    G    C        0      0        2 
   6    chr6_6905435     AOna    G    C        0      0        2 
   6    chr6_6905435     ASom    G    C        0      0        2 
   6    chr6_6905435     HCab    G    C        0      0        2 
   6    chr6_6905435     HPrz    G    C        0      0        2 
   6    chr6_6905435     ZBoe    G    C      0.5      1        2 
   6    chr6_6905435     ZGre    G    C        0      0        2 
   6    chr6_6905435     ZHar    G    C        0      0        2 
   6    chr6_6905435   Sample    G    C        0      0        2 
   6    chr6_6918727     AAsi    A    G        0      0        2 
   6    chr6_6918727     AKia    A    G        0      0        2 
   6    chr6_6918727     AOna    A    G        0      0        2 
   6    chr6_6918727     ASom    A    G        1      2        2 
   6    chr6_6918727     HCab    A    G        0      0        2 
   6    chr6_6918727     HPrz    A    G        0      0        2 
   6    chr6_6918727     ZBoe    A    G        0      0        2 
   6    chr6_6918727     ZGre    A    G        0      0        2 
   6    chr6_6918727     ZHar    A    G        0      0        2 
   6    chr6_6918727   Sample    A    G        0      0        2 
   6    chr6_6930800     AAsi    G    A        0      0        2 
   6    chr6_6930800     AKia    G    A        0      0        2 
   6    chr6_6930800     AOna    G    A        0      0        2 
   6    chr6_6930800     ASom    G    A        0      0        2 
   6    chr6_6930800     HCab    G    A        1      2        2 
   6    chr6_6930800     HPrz    G    A        1      2        2 
   6    chr6_6930800     ZBoe    G    A        0      0        2 
   6    chr6_6930800     ZGre    G    A        0      0        2 
   6    chr6_6930800     ZHar    G    A        0      0        2 
   6    chr6_6930800   Sample    G    A        0      0        2 
   6    chr6_6936476     AAsi    T    C        0      0        2 
   6    chr6_6936476     AKia    T    C        0      0        2 
   6    chr6_6936476     AOna    T    C        0      0        2 
   6    chr6_6936476     ASom    T    C        0      0        2 
   6    chr6_6936476     HCab    T    C      0.5      1        2 
   6    chr6_6936476     HPrz    T    C      0.5      1        2 
   6    chr6_6936476     ZBoe    T    C        0      0        2 
   6    chr6_6936476     ZGre    T    C        0      0        2 
   6    chr6_6936476     ZHar    T    C        1      2        2 
   6    chr6_6936476   Sample    T    C        0      0        2 
   6    chr6_6958185     AAsi    C    T        0      0        2 
   6    chr6_6958185     AKia    C    T        0      0        2 
   6    chr6_6958185     AOna    C    T        0      0        2 
   6    chr6_6958185     ASom    C    T        0      0        2 
   6    chr6_6958185     HCab    C    T        0      0        2 
   6    chr6_6958185     HPrz    C    T      0.5      1        2 
   6    chr6_6958185     ZBoe    C    T        0      0        2 
   6    chr6_6958185     ZGre    C    T        0      0        2 
   6    chr6_6958185     ZHar    C    T        0      0        2 
   6    chr6_6958185   Sample    C    T        0      0        2 
   6    chr6_6958349     AAsi    T    G        0      0        2 
   6    chr6_6958349     AKia    T    G        0      0        2 
   6    chr6_6958349     AOna    T    G        0      0        2 
   6    chr6_6958349     ASom    T    G        0      0        2 
   6    chr6_6958349     HCab    T    G        0      0        2 
   6    chr6_6958349     HPrz    T    G        0      0        2 
   6    chr6_6958349     ZBoe    T    G        0      0        2 
   6    chr6_6958349     ZGre    T    G        0      0        2 
   6    chr6_6958349     ZHar    T    G        1      2        2 
   6    chr6_6958349   Sample    T    G        0      0        2 
   6    chr6_6964930     AAsi    T    C        0      0        2 
   6    chr6_6964930     AKia    T    C        0      0        2 
   6    chr6_6964930     AOna    T    C        0      0        2 
   6    chr6_6964930     ASom    T    C        1      2        2 
   6    chr6_6964930     HCab    T    C        0      0        2 
   6    chr6_6964930     HPrz    T    C        0      0        2 
   6    chr6_6964930     ZBoe    T    C        0      0        2 
   6    chr6_6964930     ZGre    T    C        0      0        2 
   6    chr6_6964930     ZHar    T    C        0      0        2 
   6    chr6_6964930   Sample    T    C        0      0        2 
   6    chr6_6967302     AAsi    G    A        0      0        2 
   6    chr6_6967302     AKia    G    A        0      0        2 
   6    chr6_6967302     AOna    G    A        0      0        2 
   6    chr6_6967302     ASom    G    A        0      0        2 
   6    chr6_6967302     HCab    G    A        0      0        2 
   6    chr6_6967302     HPrz    G    A        0      0        2 
   6    chr6_6967302     ZBoe    G    A        0      0        2 
   6    chr6_6967302     ZGre    G    A        0      0        2 
   6    chr6_6967302     ZHar    G    A      0.5      1        2 
   6    chr6_6967302   Sample    G    A        0      0        2 
   6    chr6_6968516     AAsi    C    A        0      0        2 
   6    chr6_6968516     AKia    C    A        0      0        2 
   6    chr6_6968516     AOna    C    A        0      0        2 
   6    chr6_6968516     ASom    C    A        1      2        2 
   6    chr6_6968516     HCab    C    A        0      0        2 
   6    chr6_6968516     HPrz    C    A        0      0        2 
   6    chr6_6968516     ZBoe    C    A        0      0        2 
   6    chr6_6968516     ZGre    C    A        0      0        2 
   6    chr6_6968516     ZHar    C    A        0      0        2 
   6    chr6_6968516   Sample    C    A        0      0        2 
   6    chr6_6968747     AAsi    T    C        0      0        2 
   6    chr6_6968747     AKia    T    C        0      0        2 
   6    chr6_6968747     AOna    T    C        0      0        2 
   6    chr6_6968747     ASom    T    C        0      0        2 
   6    chr6_6968747     HCab    T    C        0      0        2 
   6    chr6_6968747     HPrz    T    C        0      0        2 
   6    chr6_6968747     ZBoe    T    C        1      2        2 
   6    chr6_6968747     ZGre    T    C        0      0        2 
   6    chr6_6968747     ZHar    T    C        0      0        2 
   6    chr6_6968747   Sample    T    C        0      0        2 
   6    chr6_6972531     AAsi    T    C        0      0        2 
   6    chr6_6972531     AKia    T    C      0.5      1        2 
   6    chr6_6972531     AOna    T    C        0      0        2 
   6    chr6_6972531     ASom    T    C        0      0        2 
   6    chr6_6972531     HCab    T    C        0      0        2 
   6    chr6_6972531     HPrz    T    C        0      0        2 
   6    chr6_6972531     ZBoe    T    C        0      0        2 
   6    chr6_6972531     ZGre    T    C        0      0        2 
   6    chr6_6972531     ZHar    T    C        0      0        2 
   6    chr6_6972531   Sample    T    C        0      0        2 
   6    chr6_6972532     AAsi    A    G        0      0        2 
   6    chr6_6972532     AKia    A    G        0      0        2 
   6    chr6_6972532     AOna    A    G        0      0        2 
   6    chr6_6972532     ASom    A    G        0      0        2 
   6    chr6_6972532     HCab    A    G        1      2        2 
   6    chr6_6972532     HPrz    A    G        1      2        2 
   6    chr6_6972532     ZBoe    A    G        0      0        2 
   6    chr6_6972532     ZGre    A    G        0      0        2 
   6    chr6_6972532     ZHar    A    G        0      0        2 
   6    chr6_6972532   Sample    A    G        0      0        2 
   6    chr6_6975388     AAsi    C    T        0      0        2 
   6    chr6_6975388     AKia    C    T        0      0        2 
   6    chr6_6975388     AOna    C    T        0      0        2 
   6    chr6_6975388     ASom    C    T        0      0        2 
   6    chr6_6975388     HCab    C    T        1      2        2 
   6    chr6_6975388     HPrz    C    T        1      2        2 
   6    chr6_6975388     ZBoe    C    T        0      0        2 
   6    chr6_6975388     ZGre    C    T        0      0        2 
   6    chr6_6975388     ZHar    C    T        0      0        2 
   6    chr6_6975388   Sample    C    T        0      0        2 
   6    chr6_6988089     AAsi    C    T        0      0        2 
   6    chr6_6988089     AKia    C    T        0      0        2 
   6    chr6_6988089     AOna    C    T        0      0        2 
   6    chr6_6988089     ASom    C    T        0      0        2 
   6    chr6_6988089     HCab    C    T        0      0        2 
   6    chr6_6988089     HPrz    C    T        0      0        2 
   6    chr6_6988089     ZBoe    C    T        0      0        2 
   6    chr6_6988089     ZGre    C    T        0      0        2 
   6    chr6_6988089     ZHar    C    T      0.5      1        2 
   6    chr6_6988089   Sample    C    T        0      0        2 
   6    chr6_6994412     AAsi    G    A        0      0        2 
   6    chr6_6994412     AKia    G    A        0      0        2 
   6    chr6_6994412     AOna    G    A        0      0        2 
   6    chr6_6994412     ASom    G    A        0      0        2 
   6    chr6_6994412     HCab    G    A        0      0        2 
   6    chr6_6994412     HPrz    G    A        0      0        2 
   6    chr6_6994412     ZBoe    G    A        0      0        2 
   6    chr6_6994412     ZGre    G    A      0.5      1        2 
   6    chr6_6994412     ZHar    G    A        0      0        2 
   6    chr6_6994412   Sample    G    A        0      0        2 
   6    chr6_6994706     AAsi    T    C        0      0        2 
   6    chr6_6994706     AKia    T    C        0      0        2 
   6    chr6_6994706     AOna    T    C        0      0        2 
   6    chr6_6994706     ASom    T    C        0      0        2 
   6    chr6_6994706     HCab    T    C      0.5      1        2 
   6    chr6_6994706     HPrz    T    C      0.5      1        2 
   6    chr6_6994706     ZBoe    T    C        0      0        2 
   6    chr6_6994706     ZGre    T    C        0      0        2 
   6    chr6_6994706     ZHar    T    C        0      0        2 
   6    chr6_6994706   Sample    T    C        0      0        2 
   6    chr6_7000964     AAsi    G    A        1      2        2 
   6    chr6_7000964     AKia    G    A        0      0        2 
   6    chr6_7000964     AOna    G    A        0      0        2 
   6    chr6_7000964     ASom    G    A        1      2        2 
   6    chr6_7000964     HCab    G    A        0      0        2 
   6    chr6_7000964     HPrz    G    A        0      0        2 
   6    chr6_7000964     ZBoe    G    A        0      0        2 
   6    chr6_7000964     ZGre    G    A        0      0        2 
   6    chr6_7000964     ZHar    G    A        0      0        2 
   6    chr6_7000964   Sample    G    A        1      2        2 
   6    chr6_7002460     AAsi    C    T        0      0        2 
   6    chr6_7002460     AKia    C    T        1      2        2 
   6    chr6_7002460     AOna    C    T        0      0        2 
   6    chr6_7002460     ASom    C    T        0      0        2 
   6    chr6_7002460     HCab    C    T        0      0        2 
   6    chr6_7002460     HPrz    C    T        0      0        2 
   6    chr6_7002460     ZBoe    C    T        0      0        2 
   6    chr6_7002460     ZGre    C    T        0      0        2 
   6    chr6_7002460     ZHar    C    T        0      0        2 
   6    chr6_7002460   Sample    C    T        0      0        2 
   6    chr6_7011681     AAsi    T    C        0      0        2 
   6    chr6_7011681     AKia    T    C        0      0        2 
   6    chr6_7011681     AOna    T    C        0      0        2 
   6    chr6_7011681     ASom    T    C        0      0        2 
   6    chr6_7011681     HCab    T    C        1      2        2 
   6    chr6_7011681     HPrz    T    C        1      2        2 
   6    chr6_7011681     ZBoe    T    C        0      0        2 
   6    chr6_7011681     ZGre    T    C        0      0        2 
   6    chr6_7011681     ZHar    T    C        0      0        2 
   6    chr6_7011681   Sample    T    C        0      0        2 
   6    chr6_7018987     AAsi    A    G        0      0        2 
   6    chr6_7018987     AKia    A    G        0      0        2 
   6    chr6_7018987     AOna    A    G        0      0        2 
   6    chr6_7018987     ASom    A    G        0      0        2 
   6    chr6_7018987     HCab    A    G      0.5      1        2 
   6    chr6_7018987     HPrz    A    G        0      0        2 
   6    chr6_7018987     ZBoe    A    G        0      0        2 
   6    chr6_7018987     ZGre    A    G        0      0        2 
   6    chr6_7018987     ZHar    A    G        0      0        2 
   6    chr6_7018987   Sample    A    G        0      0        2 
   6    chr6_7021630     AAsi    A    G        0      0        2 
   6    chr6_7021630     AKia    A    G        0      0        2 
   6    chr6_7021630     AOna    A    G        0      0        2 
   6    chr6_7021630     ASom    A    G        0      0        2 
   6    chr6_7021630     HCab    A    G        0      0        2 
   6    chr6_7021630     HPrz    A    G        0      0        2 
   6    chr6_7021630     ZBoe    A    G        0      0        2 
   6    chr6_7021630     ZGre    A    G      0.5      1        2 
   6    chr6_7021630     ZHar    A    G        0      0        2 
   6    chr6_7021630   Sample    A    G        0      0        2 
   6    chr6_7024655     AAsi    A    G        0      0        2 
   6    chr6_7024655     AKia    A    G        0      0        2 
   6    chr6_7024655     AOna    A    G        0      0        2 
   6    chr6_7024655     ASom    A    G        0      0        2 
   6    chr6_7024655     HCab    A    G        0      0        2 
   6    chr6_7024655     HPrz    A    G        0      0        2 
   6    chr6_7024655     ZBoe    A    G        0      0        2 
   6    chr6_7024655     ZGre    A    G        1      2        2 
   6    chr6_7024655     ZHar    A    G        0      0        2 
   6    chr6_7024655   Sample    A    G        0      0        2 
   6    chr6_7026180     AAsi    T    C        0      0        2 
   6    chr6_7026180     AKia    T    C        0      0        2 
   6    chr6_7026180     AOna    T    C        1      2        2 
   6    chr6_7026180     ASom    T    C        0      0        2 
   6    chr6_7026180     HCab    T    C        0      0        2 
   6    chr6_7026180     HPrz    T    C        0      0        2 
   6    chr6_7026180     ZBoe    T    C        0      0        2 
   6    chr6_7026180     ZGre    T    C        0      0        2 
   6    chr6_7026180     ZHar    T    C        0      0        2 
   6    chr6_7026180   Sample    T    C        0      0        2 
   6    chr6_7032166     AAsi    A    G        0      0        2 
   6    chr6_7032166     AKia    A    G        0      0        2 
   6    chr6_7032166     AOna    A    G        0      0        2 
   6    chr6_7032166     ASom    A    G        0      0        2 
   6    chr6_7032166     HCab    A    G        0      0        2 
   6    chr6_7032166     HPrz    A    G        0      0        2 
   6    chr6_7032166     ZBoe    A    G        0      0        2 
   6    chr6_7032166     ZGre    A    G      0.5      1        2 
   6    chr6_7032166     ZHar    A    G        0      0        2 
   6    chr6_7032166   Sample    A    G        0      0        2 
   6    chr6_7044801     AAsi    A    G        0      0        2 
   6    chr6_7044801     AKia    A    G        0      0        2 
   6    chr6_7044801     AOna    A    G        0      0        2 
   6    chr6_7044801     ASom    A    G        0      0        2 
   6    chr6_7044801     HCab    A    G        0      0        2 
   6    chr6_7044801     HPrz    A    G        0      0        2 
   6    chr6_7044801     ZBoe    A    G        0      0        2 
   6    chr6_7044801     ZGre    A    G        0      0        2 
   6    chr6_7044801     ZHar    A    G        1      2        2 
   6    chr6_7044801   Sample    A    G        0      0        2 
   6    chr6_7045946     AAsi    A    G        0      0        2 
   6    chr6_7045946     AKia    A    G        0      0        2 
   6    chr6_7045946     AOna    A    G        1      2        2 
   6    chr6_7045946     ASom    A    G        0      0        2 
   6    chr6_7045946     HCab    A    G        0      0        2 
   6    chr6_7045946     HPrz    A    G        0      0        2 
   6    chr6_7045946     ZBoe    A    G        0      0        2 
   6    chr6_7045946     ZGre    A    G        0      0        2 
   6    chr6_7045946     ZHar    A    G        0      0        2 
   6    chr6_7045946   Sample    A    G        0      0        2 
   6    chr6_7046109     AAsi    C    G        0      0        2 
   6    chr6_7046109     AKia    C    G        0      0        2 
   6    chr6_7046109     AOna    C    G        0      0        2 
   6    chr6_7046109     ASom    C    G        0      0        2 
   6    chr6_7046109     HCab    C    G        0      0        2 
   6    chr6_7046109     HPrz    C    G        0      0        2 
   6    chr6_7046109     ZBoe    C    G        0      0        2 
   6    chr6_7046109     ZGre    C    G        0      0        2 
   6    chr6_7046109     ZHar    C    G      0.5      1        2 
   6    chr6_7046109   Sample    C    G        0      0        2 
   6    chr6_7049367     AAsi    A    G        0      0        2 
   6    chr6_7049367     AKia    A    G        0      0        2 
   6    chr6_7049367     AOna    A    G        0      0        2 
   6    chr6_7049367     ASom    A    G        0      0        2 
   6    chr6_7049367     HCab    A    G        0      0        2 
   6    chr6_7049367     HPrz    A    G        0      0        2 
   6    chr6_7049367     ZBoe    A    G      0.5      1        2 
   6    chr6_7049367     ZGre    A    G        0      0        2 
   6    chr6_7049367     ZHar    A    G        0      0        2 
   6    chr6_7049367   Sample    A    G        0      0        2 
   6    chr6_7053307     AAsi    C    A        0      0        2 
   6    chr6_7053307     AKia    C    A        0      0        2 
   6    chr6_7053307     AOna    C    A        0      0        2 
   6    chr6_7053307     ASom    C    A        0      0        2 
   6    chr6_7053307     HCab    C    A        0      0        2 
   6    chr6_7053307     HPrz    C    A        0      0        2 
   6    chr6_7053307     ZBoe    C    A        1      2        2 
   6    chr6_7053307     ZGre    C    A        1      2        2 
   6    chr6_7053307     ZHar    C    A        0      0        2 
   6    chr6_7053307   Sample    C    A        0      0        2 
   6    chr6_7053873     AAsi    A    G        0      0        2 
   6    chr6_7053873     AKia    A    G        0      0        2 
   6    chr6_7053873     AOna    A    G        0      0        2 
   6    chr6_7053873     ASom    A    G        1      2        2 
   6    chr6_7053873     HCab    A    G        0      0        2 
   6    chr6_7053873     HPrz    A    G        0      0        2 
   6    chr6_7053873     ZBoe    A    G        0      0        2 
   6    chr6_7053873     ZGre    A    G        0      0        2 
   6    chr6_7053873     ZHar    A    G        0      0        2 
   6    chr6_7053873   Sample    A    G        0      0        2 
   6    chr6_7058744     AAsi    A    G        0      0        2 
   6    chr6_7058744     AKia    A    G        0      0        2 
   6    chr6_7058744     AOna    A    G        0      0        2 
   6    chr6_7058744     ASom    A    G        0      0        2 
   6    chr6_7058744     HCab    A    G        1      2        2 
   6    chr6_7058744     HPrz    A    G        1      2        2 
   6    chr6_7058744     ZBoe    A    G        0      0        2 
   6    chr6_7058744     ZGre    A    G        0      0        2 
   6    chr6_7058744     ZHar    A    G        0      0        2 
   6    chr6_7058744   Sample    A    G        0      0        2 
   6    chr6_7062453     AAsi    A    G        0      0        2 
   6    chr6_7062453     AKia    A    G        1      2        2 
   6    chr6_7062453     AOna    A    G        0      0        2 
   6    chr6_7062453     ASom    A    G        0      0        2 
   6    chr6_7062453     HCab    A    G        0      0        2 
   6    chr6_7062453     HPrz    A    G        0      0        2 
   6    chr6_7062453     ZBoe    A    G        0      0        2 
   6    chr6_7062453     ZGre    A    G        0      0        2 
   6    chr6_7062453     ZHar    A    G        0      0        2 
   6    chr6_7062453   Sample    A    G        0      0        2 
   6    chr6_7067563     AAsi    C    T        0      0        2 
   6    chr6_7067563     AKia    C    T        0      0        2 
   6    chr6_7067563     AOna    C    T        0      0        2 
   6    chr6_7067563     ASom    C    T        0      0        2 
   6    chr6_7067563     HCab    C    T        0      0        2 
   6    chr6_7067563     HPrz    C    T        0      0        2 
   6    chr6_7067563     ZBoe    C    T        0      0        2 
   6    chr6_7067563     ZGre    C    T        0      0        2 
   6    chr6_7067563     ZHar    C    T        1      2        2 
   6    chr6_7067563   Sample    C    T        0      0        2 
   6    chr6_7068130     AAsi    T    C        0      0        2 
   6    chr6_7068130     AKia    T    C        0      0        2 
   6    chr6_7068130     AOna    T    C      0.5      1        2 
   6    chr6_7068130     ASom    T    C        0      0        2 
   6    chr6_7068130     HCab    T    C        0      0        2 
   6    chr6_7068130     HPrz    T    C        0      0        2 
   6    chr6_7068130     ZBoe    T    C        0      0        2 
   6    chr6_7068130     ZGre    T    C        0      0        2 
   6    chr6_7068130     ZHar    T    C        0      0        2 
   6    chr6_7068130   Sample    T    C        0      0        2 
   6    chr6_7068645     AAsi    A    C        0      0        2 
   6    chr6_7068645     AKia    A    C        0      0        2 
   6    chr6_7068645     AOna    A    C        0      0        2 
   6    chr6_7068645     ASom    A    C        0      0        2 
   6    chr6_7068645     HCab    A    C        0      0        2 
   6    chr6_7068645     HPrz    A    C        0      0        2 
   6    chr6_7068645     ZBoe    A    C      0.5      1        2 
   6    chr6_7068645     ZGre    A    C        0      0        2 
   6    chr6_7068645     ZHar    A    C        0      0        2 
   6    chr6_7068645   Sample    A    C        0      0        2 
   6    chr6_7069509     AAsi    C    T        0      0        2 
   6    chr6_7069509     AKia    C    T        0      0        2 
   6    chr6_7069509     AOna    C    T        1      2        2 
   6    chr6_7069509     ASom    C    T        0      0        2 
   6    chr6_7069509     HCab    C    T        0      0        2 
   6    chr6_7069509     HPrz    C    T        0      0        2 
   6    chr6_7069509     ZBoe    C    T        0      0        2 
   6    chr6_7069509     ZGre    C    T        0      0        2 
   6    chr6_7069509     ZHar    C    T        0      0        2 
   6    chr6_7069509   Sample    C    T        0      0        2 
   6    chr6_7071067     AAsi    T    C        0      0        2 
   6    chr6_7071067     AKia    T    C        0      0        2 
   6    chr6_7071067     AOna    T    C        0      0        2 
   6    chr6_7071067     ASom    T    C        0      0        2 
   6    chr6_7071067     HCab    T    C        0      0        2 
   6    chr6_7071067     HPrz    T    C      0.5      1        2 
   6    chr6_7071067     ZBoe    T    C        0      0        2 
   6    chr6_7071067     ZGre    T    C        0      0        2 
   6    chr6_7071067     ZHar    T    C        0      0        2 
   6    chr6_7071067   Sample    T    C        0      0        2 
   6    chr6_7073244     AAsi    A    G        0      0        2 
   6    chr6_7073244     AKia    A    G        0      0        2 
   6    chr6_7073244     AOna    A    G        0      0        2 
   6    chr6_7073244     ASom    A    G        0      0        2 
   6    chr6_7073244     HCab    A    G      0.5      1        2 
   6    chr6_7073244     HPrz    A    G        1      2        2 
   6    chr6_7073244     ZBoe    A    G        0      0        2 
   6    chr6_7073244     ZGre    A    G        0      0        2 
   6    chr6_7073244     ZHar    A    G        0      0        2 
   6    chr6_7073244   Sample    A    G        0      0        2 
   6    chr6_7074775     AAsi    T    C        0      0        2 
   6    chr6_7074775     AKia    T    C      0.5      1        2 
   6    chr6_7074775     AOna    T    C        0      0        2 
   6    chr6_7074775     ASom    T    C        0      0        2 
   6    chr6_7074775     HCab    T    C        0      0        2 
   6    chr6_7074775     HPrz    T    C        0      0        2 
   6    chr6_7074775     ZBoe    T    C      0.5      1        2 
   6    chr6_7074775     ZGre    T    C        0      0        2 
   6    chr6_7074775     ZHar    T    C        0      0        2 
   6    chr6_7074775   Sample    T    C        0      0        2 
   6    chr6_7075100     AAsi    T    C        0      0        2 
   6    chr6_7075100     AKia    T    C        0      0        2 
   6    chr6_7075100     AOna    T    C        0      0        2 
   6    chr6_7075100     ASom    T    C        0      0        2 
   6    chr6_7075100     HCab    T    C        1      2        2 
   6    chr6_7075100     HPrz    T    C        1      2        2 
   6    chr6_7075100     ZBoe    T    C        0      0        2 
   6    chr6_7075100     ZGre    T    C        0      0        2 
   6    chr6_7075100     ZHar    T    C        0      0        2 
   6    chr6_7075100   Sample    T    C        0      0        2 
   6    chr6_7078089     AAsi    T    G        0      0        2 
   6    chr6_7078089     AKia    T    G        0      0        2 
   6    chr6_7078089     AOna    T    G        0      0        2 
   6    chr6_7078089     ASom    T    G        0      0        2 
   6    chr6_7078089     HCab    T    G      0.5      1        2 
   6    chr6_7078089     HPrz    T    G        1      2        2 
   6    chr6_7078089     ZBoe    T    G        0      0        2 
   6    chr6_7078089     ZGre    T    G        0      0        2 
   6    chr6_7078089     ZHar    T    G        0      0        2 
   6    chr6_7078089   Sample    T    G        0      0        2 
   6    chr6_7084480     AAsi    A    G        0      0        2 
   6    chr6_7084480     AKia    A    G        0      0        2 
   6    chr6_7084480     AOna    A    G        0      0        2 
   6    chr6_7084480     ASom    A    G        0      0        2 
   6    chr6_7084480     HCab    A    G        1      2        2 
   6    chr6_7084480     HPrz    A    G        1      2        2 
   6    chr6_7084480     ZBoe    A    G        0      0        2 
   6    chr6_7084480     ZGre    A    G        0      0        2 
   6    chr6_7084480     ZHar    A    G        0      0        2 
   6    chr6_7084480   Sample    A    G        0      0        2 
   6    chr6_7091412     AAsi    A    G        0      0        2 
   6    chr6_7091412     AKia    A    G        0      0        2 
   6    chr6_7091412     AOna    A    G        0      0        2 
   6    chr6_7091412     ASom    A    G        0      0        2 
   6    chr6_7091412     HCab    A    G        0      0        2 
   6    chr6_7091412     HPrz    A    G        0      0        2 
   6    chr6_7091412     ZBoe    A    G        0      0        2 
   6    chr6_7091412     ZGre    A    G        1      2        2 
   6    chr6_7091412     ZHar    A    G        0      0        2 
   6    chr6_7091412   Sample    A    G        0      0        2 
   6    chr6_7102607     AAsi    A    G        0      0        2 
   6    chr6_7102607     AKia    A    G        0      0        2 
   6    chr6_7102607     AOna    A    G        0      0        2 
   6    chr6_7102607     ASom    A    G        0      0        2 
   6    chr6_7102607     HCab    A    G        0      0        2 
   6    chr6_7102607     HPrz    A    G        0      0        2 
   6    chr6_7102607     ZBoe    A    G      0.5      1        2 
   6    chr6_7102607     ZGre    A    G        0      0        2 
   6    chr6_7102607     ZHar    A    G        0      0        2 
   6    chr6_7102607   Sample    A    G        0      0        2 
   6    chr6_7108767     AAsi    C    G        0      0        2 
   6    chr6_7108767     AKia    C    G        0      0        2 
   6    chr6_7108767     AOna    C    G        1      2        2 
   6    chr6_7108767     ASom    C    G        0      0        2 
   6    chr6_7108767     HCab    C    G        0      0        2 
   6    chr6_7108767     HPrz    C    G        0      0        2 
   6    chr6_7108767     ZBoe    C    G        0      0        2 
   6    chr6_7108767     ZGre    C    G        0      0        2 
   6    chr6_7108767     ZHar    C    G        0      0        2 
   6    chr6_7108767   Sample    C    G        0      0        2 
   6    chr6_7109999     AAsi    A    G        0      0        2 
   6    chr6_7109999     AKia    A    G        0      0        2 
   6    chr6_7109999     AOna    A    G        1      2        2 
   6    chr6_7109999     ASom    A    G        0      0        2 
   6    chr6_7109999     HCab    A    G        0      0        2 
   6    chr6_7109999     HPrz    A    G        0      0        2 
   6    chr6_7109999     ZBoe    A    G        0      0        2 
   6    chr6_7109999     ZGre    A    G        0      0        2 
   6    chr6_7109999     ZHar    A    G        0      0        2 
   6    chr6_7109999   Sample    A    G        0      0        2 
   6    chr6_7111745     AAsi    C    T        0      0        2 
   6    chr6_7111745     AKia    C    T        0      0        2 
   6    chr6_7111745     AOna    C    T        0      0        2 
   6    chr6_7111745     ASom    C    T        0      0        2 
   6    chr6_7111745     HCab    C    T        1      2        2 
   6    chr6_7111745     HPrz    C    T        1      2        2 
   6    chr6_7111745     ZBoe    C    T        0      0        2 
   6    chr6_7111745     ZGre    C    T        0      0        2 
   6    chr6_7111745     ZHar    C    T        0      0        2 
   6    chr6_7111745   Sample    C    T        0      0        2 
   6    chr6_7118704     AAsi    T    G        0      0        2 
   6    chr6_7118704     AKia    T    G        0      0        2 
   6    chr6_7118704     AOna    T    G        0      0        2 
   6    chr6_7118704     ASom    T    G        0      0        2 
   6    chr6_7118704     HCab    T    G        0      0        2 
   6    chr6_7118704     HPrz    T    G        0      0        2 
   6    chr6_7118704     ZBoe    T    G        0      0        2 
   6    chr6_7118704     ZGre    T    G        0      0        2 
   6    chr6_7118704     ZHar    T    G      0.5      1        2 
   6    chr6_7118704   Sample    T    G        0      0        2 
   6    chr6_7119514     AAsi    G    A        0      0        2 
   6    chr6_7119514     AKia    G    A        0      0        2 
   6    chr6_7119514     AOna    G    A        0      0        2 
   6    chr6_7119514     ASom    G    A        0      0        2 
   6    chr6_7119514     HCab    G    A        0      0        2 
   6    chr6_7119514     HPrz    G    A        0      0        2 
   6    chr6_7119514     ZBoe    G    A      0.5      1        2 
   6    chr6_7119514     ZGre    G    A        0      0        2 
   6    chr6_7119514     ZHar    G    A        0      0        2 
   6    chr6_7119514   Sample    G    A        0      0        2 
   6    chr6_7127340     AAsi    C    T        0      0        2 
   6    chr6_7127340     AKia    C    T        1      2        2 
   6    chr6_7127340     AOna    C    T        0      0        2 
   6    chr6_7127340     ASom    C    T        0      0        2 
   6    chr6_7127340     HCab    C    T        0      0        2 
   6    chr6_7127340     HPrz    C    T        0      0        2 
   6    chr6_7127340     ZBoe    C    T        0      0        2 
   6    chr6_7127340     ZGre    C    T        0      0        2 
   6    chr6_7127340     ZHar    C    T        0      0        2 
   6    chr6_7127340   Sample    C    T        0      0        2 
   6    chr6_7128940     AAsi    T    C        0      0        2 
   6    chr6_7128940     AKia    T    C        0      0        2 
   6    chr6_7128940     AOna    T    C        0      0        2 
   6    chr6_7128940     ASom    T    C        0      0        2 
   6    chr6_7128940     HCab    T    C        1      2        2 
   6    chr6_7128940     HPrz    T    C        1      2        2 
   6    chr6_7128940     ZBoe    T    C        0      0        2 
   6    chr6_7128940     ZGre    T    C        0      0        2 
   6    chr6_7128940     ZHar    T    C        0      0        2 
   6    chr6_7128940   Sample    T    C        0      0        2 
   6    chr6_7134027     AAsi    G    A        0      0        2 
   6    chr6_7134027     AKia    G    A        0      0        2 
   6    chr6_7134027     AOna    G    A        0      0        2 
   6    chr6_7134027     ASom    G    A        0      0        2 
   6    chr6_7134027     HCab    G    A        1      2        2 
   6    chr6_7134027     HPrz    G    A        1      2        2 
   6    chr6_7134027     ZBoe    G    A        0      0        2 
   6    chr6_7134027     ZGre    G    A        0      0        2 
   6    chr6_7134027     ZHar    G    A        0      0        2 
   6    chr6_7134027   Sample    G    A        0      0        2 
   6    chr6_7138716     AAsi    A    G        0      0        2 
   6    chr6_7138716     AKia    A    G        0      0        2 
   6    chr6_7138716     AOna    A    G        0      0        2 
   6    chr6_7138716     ASom    A    G        0      0        2 
   6    chr6_7138716     HCab    A    G        1      2        2 
   6    chr6_7138716     HPrz    A    G        1      2        2 
   6    chr6_7138716     ZBoe    A    G        0      0        2 
   6    chr6_7138716     ZGre    A    G        0      0        2 
   6    chr6_7138716     ZHar    A    G        0      0        2 
   6    chr6_7138716   Sample    A    G        0      0        2 
   6    chr6_7147436     AAsi    A    G        0      0        2 
   6    chr6_7147436     AKia    A    G        0      0        2 
   6    chr6_7147436     AOna    A    G        0      0        2 
   6    chr6_7147436     ASom    A    G        0      0        2 
   6    chr6_7147436     HCab    A    G      0.5      1        2 
   6    chr6_7147436     HPrz    A    G        0      0        2 
   6    chr6_7147436     ZBoe    A    G        0      0        2 
   6    chr6_7147436     ZGre    A    G        0      0        2 
   6    chr6_7147436     ZHar    A    G        0      0        2 
   6    chr6_7147436   Sample    A    G        0      0        2 
   6    chr6_7150161     AAsi    C    T        0      0        2 
   6    chr6_7150161     AKia    C    T        0      0        2 
   6    chr6_7150161     AOna    C    T        0      0        2 
   6    chr6_7150161     ASom    C    T        0      0        2 
   6    chr6_7150161     HCab    C    T        1      2        2 
   6    chr6_7150161     HPrz    C    T        1      2        2 
   6    chr6_7150161     ZBoe    C    T        0      0        2 
   6    chr6_7150161     ZGre    C    T        0      0        2 
   6    chr6_7150161     ZHar    C    T        0      0        2 
   6    chr6_7150161   Sample    C    T        0      0        2 
   6    chr6_7150877     AAsi    A    G        0      0        2 
   6    chr6_7150877     AKia    A    G        0      0        2 
   6    chr6_7150877     AOna    A    G        0      0        2 
   6    chr6_7150877     ASom    A    G        0      0        2 
   6    chr6_7150877     HCab    A    G        0      0        2 
   6    chr6_7150877     HPrz    A    G        0      0        2 
   6    chr6_7150877     ZBoe    A    G      0.5      1        2 
   6    chr6_7150877     ZGre    A    G        0      0        2 
   6    chr6_7150877     ZHar    A    G        0      0        2 
   6    chr6_7150877   Sample    A    G        1      2        2 
   6    chr6_7152983     AAsi    A    G        0      0        2 
   6    chr6_7152983     AKia    A    G        0      0        2 
   6    chr6_7152983     AOna    A    G        0      0        2 
   6    chr6_7152983     ASom    A    G        0      0        2 
   6    chr6_7152983     HCab    A    G        0      0        2 
   6    chr6_7152983     HPrz    A    G        0      0        2 
   6    chr6_7152983     ZBoe    A    G      0.5      1        2 
   6    chr6_7152983     ZGre    A    G        0      0        2 
   6    chr6_7152983     ZHar    A    G        0      0        2 
   6    chr6_7152983   Sample    A    G        0      0        2 
   6    chr6_7155124     AAsi    T    C        0      0        2 
   6    chr6_7155124     AKia    T    C        0      0        2 
   6    chr6_7155124     AOna    T    C        0      0        2 
   6    chr6_7155124     ASom    T    C        0      0        2 
   6    chr6_7155124     HCab    T    C        0      0        2 
   6    chr6_7155124     HPrz    T    C        0      0        2 
   6    chr6_7155124     ZBoe    T    C        0      0        2 
   6    chr6_7155124     ZGre    T    C        0      0        2 
   6    chr6_7155124     ZHar    T    C      0.5      1        2 
   6    chr6_7155124   Sample    T    C        0      0        2 
   6    chr6_7157732     AAsi    C    T        0      0        2 
   6    chr6_7157732     AKia    C    T        0      0        2 
   6    chr6_7157732     AOna    C    T        0      0        2 
   6    chr6_7157732     ASom    C    T        0      0        2 
   6    chr6_7157732     HCab    C    T        0      0        2 
   6    chr6_7157732     HPrz    C    T        0      0        2 
   6    chr6_7157732     ZBoe    C    T      0.5      1        2 
   6    chr6_7157732     ZGre    C    T        0      0        2 
   6    chr6_7157732     ZHar    C    T        0      0        2 
   6    chr6_7157732   Sample    C    T        0      0        2 
   6    chr6_7157788     AAsi    C    G        0      0        2 
   6    chr6_7157788     AKia    C    G        0      0        2 
   6    chr6_7157788     AOna    C    G        0      0        2 
   6    chr6_7157788     ASom    C    G        0      0        2 
   6    chr6_7157788     HCab    C    G        1      2        2 
   6    chr6_7157788     HPrz    C    G        1      2        2 
   6    chr6_7157788     ZBoe    C    G        0      0        2 
   6    chr6_7157788     ZGre    C    G        0      0        2 
   6    chr6_7157788     ZHar    C    G        0      0        2 
   6    chr6_7157788   Sample    C    G        0      0        2 
   6    chr6_7162216     AAsi    G    A        0      0        2 
   6    chr6_7162216     AKia    G    A        1      2        2 
   6    chr6_7162216     AOna    G    A      0.5      1        2 
   6    chr6_7162216     ASom    G    A        0      0        2 
   6    chr6_7162216     HCab    G    A        0      0        2 
   6    chr6_7162216     HPrz    G    A        0      0        2 
   6    chr6_7162216     ZBoe    G    A        0      0        2 
   6    chr6_7162216     ZGre    G    A        0      0        2 
   6    chr6_7162216     ZHar    G    A        0      0        2 
   6    chr6_7162216   Sample    G    A        0      0        2 
   6    chr6_7169148     AAsi    G    A        0      0        2 
   6    chr6_7169148     AKia    G    A        0      0        2 
   6    chr6_7169148     AOna    G    A        0      0        2 
   6    chr6_7169148     ASom    G    A        0      0        2 
   6    chr6_7169148     HCab    G    A        0      0        2 
   6    chr6_7169148     HPrz    G    A      0.5      1        2 
   6    chr6_7169148     ZBoe    G    A        0      0        2 
   6    chr6_7169148     ZGre    G    A        0      0        2 
   6    chr6_7169148     ZHar    G    A        0      0        2 
   6    chr6_7169148   Sample    G    A        0      0        2 
   6    chr6_7170735     AAsi    A    G        0      0        2 
   6    chr6_7170735     AKia    A    G      0.5      1        2 
   6    chr6_7170735     AOna    A    G        0      0        2 
   6    chr6_7170735     ASom    A    G        0      0        2 
   6    chr6_7170735     HCab    A    G        0      0        2 
   6    chr6_7170735     HPrz    A    G        0      0        2 
   6    chr6_7170735     ZBoe    A    G        0      0        2 
   6    chr6_7170735     ZGre    A    G        0      0        2 
   6    chr6_7170735     ZHar    A    G        0      0        2 
   6    chr6_7170735   Sample    A    G        0      0        2 
   6    chr6_7190701     AAsi    A    T        0      0        2 
   6    chr6_7190701     AKia    A    T      0.5      1        2 
   6    chr6_7190701     AOna    A    T      0.5      1        2 
   6    chr6_7190701     ASom    A    T        0      0        2 
   6    chr6_7190701     HCab    A    T        0      0        2 
   6    chr6_7190701     HPrz    A    T        0      0        2 
   6    chr6_7190701     ZBoe    A    T        0      0        2 
   6    chr6_7190701     ZGre    A    T        0      0        2 
   6    chr6_7190701     ZHar    A    T        0      0        2 
   6    chr6_7190701   Sample    A    T        0      0        2 
   6    chr6_7194536     AAsi    A    G        0      0        2 
   6    chr6_7194536     AKia    A    G      0.5      1        2 
   6    chr6_7194536     AOna    A    G        0      0        2 
   6    chr6_7194536     ASom    A    G        0      0        2 
   6    chr6_7194536     HCab    A    G        0      0        2 
   6    chr6_7194536     HPrz    A    G        0      0        2 
   6    chr6_7194536     ZBoe    A    G        0      0        2 
   6    chr6_7194536     ZGre    A    G        0      0        2 
   6    chr6_7194536     ZHar    A    G        0      0        2 
   6    chr6_7194536   Sample    A    G        0      0        2 
   6    chr6_7195474     AAsi    G    C        0      0        2 
   6    chr6_7195474     AKia    G    C        0      0        2 
   6    chr6_7195474     AOna    G    C        0      0        2 
   6    chr6_7195474     ASom    G    C        0      0        2 
   6    chr6_7195474     HCab    G    C      0.5      1        2 
   6    chr6_7195474     HPrz    G    C        0      0        2 
   6    chr6_7195474     ZBoe    G    C        0      0        2 
   6    chr6_7195474     ZGre    G    C        0      0        2 
   6    chr6_7195474     ZHar    G    C        0      0        2 
   6    chr6_7195474   Sample    G    C        0      0        2 
   6    chr6_7198445     AAsi    G    A        0      0        2 
   6    chr6_7198445     AKia    G    A        0      0        2 
   6    chr6_7198445     AOna    G    A        0      0        2 
   6    chr6_7198445     ASom    G    A        1      2        2 
   6    chr6_7198445     HCab    G    A        0      0        2 
   6    chr6_7198445     HPrz    G    A        0      0        2 
   6    chr6_7198445     ZBoe    G    A        0      0        2 
   6    chr6_7198445     ZGre    G    A        0      0        2 
   6    chr6_7198445     ZHar    G    A        0      0        2 
   6    chr6_7198445   Sample    G    A        0      0        2 
   6    chr6_7209462     AAsi    A    C        0      0        2 
   6    chr6_7209462     AKia    A    C        0      0        2 
   6    chr6_7209462     AOna    A    C        0      0        2 
   6    chr6_7209462     ASom    A    C        0      0        2 
   6    chr6_7209462     HCab    A    C        0      0        2 
   6    chr6_7209462     HPrz    A    C        0      0        2 
   6    chr6_7209462     ZBoe    A    C      0.5      1        2 
   6    chr6_7209462     ZGre    A    C        0      0        2 
   6    chr6_7209462     ZHar    A    C        0      0        2 
   6    chr6_7209462   Sample    A    C        0      0        2 
   6    chr6_7214799     AAsi    T    C        0      0        2 
   6    chr6_7214799     AKia    T    C      0.5      1        2 
   6    chr6_7214799     AOna    T    C        0      0        2 
   6    chr6_7214799     ASom    T    C        0      0        2 
   6    chr6_7214799     HCab    T    C        0      0        2 
   6    chr6_7214799     HPrz    T    C        0      0        2 
   6    chr6_7214799     ZBoe    T    C        0      0        2 
   6    chr6_7214799     ZGre    T    C        0      0        2 
   6    chr6_7214799     ZHar    T    C        0      0        2 
   6    chr6_7214799   Sample    T    C        0      0        2 
   6    chr6_7215893     AAsi    T    C        1      2        2 
   6    chr6_7215893     AKia    T    C        0      0        2 
   6    chr6_7215893     AOna    T    C        0      0        2 
   6    chr6_7215893     ASom    T    C        1      2        2 
   6    chr6_7215893     HCab    T    C        1      2        2 
   6    chr6_7215893     HPrz    T    C        1      2        2 
   6    chr6_7215893     ZBoe    T    C        0      0        2 
   6    chr6_7215893     ZGre    T    C        0      0        2 
   6    chr6_7215893     ZHar    T    C        0      0        2 
   6    chr6_7215893   Sample    T    C        1      2        2 
   6    chr6_7225606     AAsi    A    C        0      0        2 
   6    chr6_7225606     AKia    A    C        0      0        2 
   6    chr6_7225606     AOna    A    C        0      0        2 
   6    chr6_7225606     ASom    A    C        0      0        2 
   6    chr6_7225606     HCab    A    C        1      2        2 
   6    chr6_7225606     HPrz    A    C        1      2        2 
   6    chr6_7225606     ZBoe    A    C        0      0        2 
   6    chr6_7225606     ZGre    A    C        0      0        2 
   6    chr6_7225606     ZHar    A    C        0      0        2 
   6    chr6_7225606   Sample    A    C        0      0        2 
   6    chr6_7225717     AAsi    A    G        0      0        2 
   6    chr6_7225717     AKia    A    G        0      0        2 
   6    chr6_7225717     AOna    A    G        0      0        2 
   6    chr6_7225717     ASom    A    G        0      0        2 
   6    chr6_7225717     HCab    A    G      0.5      1        2 
   6    chr6_7225717     HPrz    A    G        1      2        2 
   6    chr6_7225717     ZBoe    A    G        0      0        2 
   6    chr6_7225717     ZGre    A    G        0      0        2 
   6    chr6_7225717     ZHar    A    G        0      0        2 
   6    chr6_7225717   Sample    A    G        0      0        2 
   6    chr6_7227092     AAsi    C    T        0      0        2 
   6    chr6_7227092     AKia    C    T        0      0        2 
   6    chr6_7227092     AOna    C    T        0      0        2 
   6    chr6_7227092     ASom    C    T        0      0        2 
   6    chr6_7227092     HCab    C    T      0.5      1        2 
   6    chr6_7227092     HPrz    C    T        0      0        2 
   6    chr6_7227092     ZBoe    C    T        0      0        2 
   6    chr6_7227092     ZGre    C    T        0      0        2 
   6    chr6_7227092     ZHar    C    T        0      0        2 
   6    chr6_7227092   Sample    C    T        0      0        2 
   6    chr6_7231640     AAsi    G    A        0      0        2 
   6    chr6_7231640     AKia    G    A        0      0        2 
   6    chr6_7231640     AOna    G    A        0      0        2 
   6    chr6_7231640     ASom    G    A        0      0        2 
   6    chr6_7231640     HCab    G    A        0      0        2 
   6    chr6_7231640     HPrz    G    A        0      0        2 
   6    chr6_7231640     ZBoe    G    A        0      0        2 
   6    chr6_7231640     ZGre    G    A        1      2        2 
   6    chr6_7231640     ZHar    G    A        0      0        2 
   6    chr6_7231640   Sample    G    A        0      0        2 
   6    chr6_7231865     AAsi    A    G        0      0        2 
   6    chr6_7231865     AKia    A    G        1      2        2 
   6    chr6_7231865     AOna    A    G        0      0        2 
   6    chr6_7231865     ASom    A    G        0      0        2 
   6    chr6_7231865     HCab    A    G        0      0        2 
   6    chr6_7231865     HPrz    A    G        0      0        2 
   6    chr6_7231865     ZBoe    A    G        0      0        2 
   6    chr6_7231865     ZGre    A    G        0      0        2 
   6    chr6_7231865     ZHar    A    G        0      0        2 
   6    chr6_7231865   Sample    A    G        0      0        2 
   6    chr6_7238085     AAsi    A    C        0      0        2 
   6    chr6_7238085     AKia    A    C        0      0        2 
   6    chr6_7238085     AOna    A    C        0      0        2 
   6    chr6_7238085     ASom    A    C        0      0        2 
   6    chr6_7238085     HCab    A    C        1      2        2 
   6    chr6_7238085     HPrz    A    C        1      2        2 
   6    chr6_7238085     ZBoe    A    C        0      0        2 
   6    chr6_7238085     ZGre    A    C        0      0        2 
   6    chr6_7238085     ZHar    A    C        0      0        2 
   6    chr6_7238085   Sample    A    C        0      0        2 
   6    chr6_7245573     AAsi    C    T        0      0        2 
   6    chr6_7245573     AKia    C    T        0      0        2 
   6    chr6_7245573     AOna    C    T      0.5      1        2 
   6    chr6_7245573     ASom    C    T        0      0        2 
   6    chr6_7245573     HCab    C    T        0      0        2 
   6    chr6_7245573     HPrz    C    T        0      0        2 
   6    chr6_7245573     ZBoe    C    T        0      0        2 
   6    chr6_7245573     ZGre    C    T        0      0        2 
   6    chr6_7245573     ZHar    C    T        0      0        2 
   6    chr6_7245573   Sample    C    T        0      0        2 
   6    chr6_7249441     AAsi    T    C        1      2        2 
   6    chr6_7249441     AKia    T    C        0      0        2 
   6    chr6_7249441     AOna    T    C        0      0        2 
   6    chr6_7249441     ASom    T    C        1      2        2 
   6    chr6_7249441     HCab    T    C        0      0        2 
   6    chr6_7249441     HPrz    T    C        0      0        2 
   6    chr6_7249441     ZBoe    T    C        0      0        2 
   6    chr6_7249441     ZGre    T    C        0      0        2 
   6    chr6_7249441     ZHar    T    C        0      0        2 
   6    chr6_7249441   Sample    T    C        1      2        2 
   6    chr6_7250899     AAsi    T    G        1      2        2 
   6    chr6_7250899     AKia    T    G        0      0        2 
   6    chr6_7250899     AOna    T    G        0      0        2 
   6    chr6_7250899     ASom    T    G        1      2        2 
   6    chr6_7250899     HCab    T    G        0      0        2 
   6    chr6_7250899     HPrz    T    G        0      0        2 
   6    chr6_7250899     ZBoe    T    G        0      0        2 
   6    chr6_7250899     ZGre    T    G        0      0        2 
   6    chr6_7250899     ZHar    T    G        0      0        2 
   6    chr6_7250899   Sample    T    G        1      2        2 
   6    chr6_7254531     AAsi    A    G        0      0        2 
   6    chr6_7254531     AKia    A    G      0.5      1        2 
   6    chr6_7254531     AOna    A    G        0      0        2 
   6    chr6_7254531     ASom    A    G        0      0        2 
   6    chr6_7254531     HCab    A    G        0      0        2 
   6    chr6_7254531     HPrz    A    G        0      0        2 
   6    chr6_7254531     ZBoe    A    G        0      0        2 
   6    chr6_7254531     ZGre    A    G      0.5      1        2 
   6    chr6_7254531     ZHar    A    G        0      0        2 
   6    chr6_7254531   Sample    A    G        0      0        2 
   6    chr6_7254685     AAsi    T    A        0      0        2 
   6    chr6_7254685     AKia    T    A        0      0        2 
   6    chr6_7254685     AOna    T    A        0      0        2 
   6    chr6_7254685     ASom    T    A        0      0        2 
   6    chr6_7254685     HCab    T    A        1      2        2 
   6    chr6_7254685     HPrz    T    A        1      2        2 
   6    chr6_7254685     ZBoe    T    A        0      0        2 
   6    chr6_7254685     ZGre    T    A        0      0        2 
   6    chr6_7254685     ZHar    T    A        0      0        2 
   6    chr6_7254685   Sample    T    A        0      0        2 
   6    chr6_7259747     AAsi    T    C        1      2        2 
   6    chr6_7259747     AKia    T    C        0      0        2 
   6    chr6_7259747     AOna    T    C        0      0        2 
   6    chr6_7259747     ASom    T    C        1      2        2 
   6    chr6_7259747     HCab    T    C        0      0        2 
   6    chr6_7259747     HPrz    T    C        0      0        2 
   6    chr6_7259747     ZBoe    T    C        0      0        2 
   6    chr6_7259747     ZGre    T    C        0      0        2 
   6    chr6_7259747     ZHar    T    C        0      0        2 
   6    chr6_7259747   Sample    T    C        1      2        2 
   6    chr6_7261245     AAsi    A    G        0      0        2 
   6    chr6_7261245     AKia    A    G      0.5      1        2 
   6    chr6_7261245     AOna    A    G        0      0        2 
   6    chr6_7261245     ASom    A    G        0      0        2 
   6    chr6_7261245     HCab    A    G        0      0        2 
   6    chr6_7261245     HPrz    A    G        0      0        2 
   6    chr6_7261245     ZBoe    A    G        0      0        2 
   6    chr6_7261245     ZGre    A    G        0      0        2 
   6    chr6_7261245     ZHar    A    G      0.5      1        2 
   6    chr6_7261245   Sample    A    G        0      0        2 
   6    chr6_7262942     AAsi    A    G        0      0        2 
   6    chr6_7262942     AKia    A    G        0      0        2 
   6    chr6_7262942     AOna    A    G        0      0        2 
   6    chr6_7262942     ASom    A    G        0      0        2 
   6    chr6_7262942     HCab    A    G        1      2        2 
   6    chr6_7262942     HPrz    A    G        1      2        2 
   6    chr6_7262942     ZBoe    A    G        0      0        2 
   6    chr6_7262942     ZGre    A    G        0      0        2 
   6    chr6_7262942     ZHar    A    G        0      0        2 
   6    chr6_7262942   Sample    A    G        0      0        2 
   6    chr6_7270905     AAsi    A    G        1      2        2 
   6    chr6_7270905     AKia    A    G        0      0        2 
   6    chr6_7270905     AOna    A    G        0      0        2 
   6    chr6_7270905     ASom    A    G        1      2        2 
   6    chr6_7270905     HCab    A    G        0      0        2 
   6    chr6_7270905     HPrz    A    G        0      0        2 
   6    chr6_7270905     ZBoe    A    G        0      0        2 
   6    chr6_7270905     ZGre    A    G        0      0        2 
   6    chr6_7270905     ZHar    A    G        0      0        2 
   6    chr6_7270905   Sample    A    G        0      0        2 
   6    chr6_7274030     AAsi    C    T        0      0        2 
   6    chr6_7274030     AKia    C    T        0      0        2 
   6    chr6_7274030     AOna    C    T        0      0        2 
   6    chr6_7274030     ASom    C    T        0      0        2 
   6    chr6_7274030     HCab    C    T        1      2        2 
   6    chr6_7274030     HPrz    C    T        1      2        2 
   6    chr6_7274030     ZBoe    C    T        0      0        2 
   6    chr6_7274030     ZGre    C    T        0      0        2 
   6    chr6_7274030     ZHar    C    T        0      0        2 
   6    chr6_7274030   Sample    C    T        0      0        2 
   6    chr6_7280019     AAsi    G    A      0.5      1        2 
   6    chr6_7280019     AKia    G    A        0      0        2 
   6    chr6_7280019     AOna    G    A        0      0        2 
   6    chr6_7280019     ASom    G    A        0      0        2 
   6    chr6_7280019     HCab    G    A        0      0        2 
   6    chr6_7280019     HPrz    G    A        0      0        2 
   6    chr6_7280019     ZBoe    G    A        0      0        2 
   6    chr6_7280019     ZGre    G    A        0      0        2 
   6    chr6_7280019     ZHar    G    A        0      0        2 
   6    chr6_7280019   Sample    G    A        0      0        2 
   6    chr6_7282712     AAsi    A    G        0      0        2 
   6    chr6_7282712     AKia    A    G        0      0        2 
   6    chr6_7282712     AOna    A    G        0      0        2 
   6    chr6_7282712     ASom    A    G        0      0        2 
   6    chr6_7282712     HCab    A    G        1      2        2 
   6    chr6_7282712     HPrz    A    G        1      2        2 
   6    chr6_7282712     ZBoe    A    G        0      0        2 
   6    chr6_7282712     ZGre    A    G        0      0        2 
   6    chr6_7282712     ZHar    A    G        0      0        2 
   6    chr6_7282712   Sample    A    G        0      0        2 
   6    chr6_7283326     AAsi    G    A        0      0        2 
   6    chr6_7283326     AKia    G    A        0      0        2 
   6    chr6_7283326     AOna    G    A        0      0        2 
   6    chr6_7283326     ASom    G    A        0      0        2 
   6    chr6_7283326     HCab    G    A        0      0        2 
   6    chr6_7283326     HPrz    G    A        0      0        2 
   6    chr6_7283326     ZBoe    G    A        1      2        2 
   6    chr6_7283326     ZGre    G    A        0      0        2 
   6    chr6_7283326     ZHar    G    A        0      0        2 
   6    chr6_7283326   Sample    G    A        0      0        2 
   6    chr6_7283876     AAsi    A    G        0      0        2 
   6    chr6_7283876     AKia    A    G        0      0        2 
   6    chr6_7283876     AOna    A    G        0      0        2 
   6    chr6_7283876     ASom    A    G        0      0        2 
   6    chr6_7283876     HCab    A    G        1      2        2 
   6    chr6_7283876     HPrz    A    G        1      2        2 
   6    chr6_7283876     ZBoe    A    G        0      0        2 
   6    chr6_7283876     ZGre    A    G        0      0        2 
   6    chr6_7283876     ZHar    A    G        0      0        2 
   6    chr6_7283876   Sample    A    G        0      0        2 
   6    chr6_7289288     AAsi    T    C      0.5      1        2 
   6    chr6_7289288     AKia    T    C        0      0        2 
   6    chr6_7289288     AOna    T    C        0      0        2 
   6    chr6_7289288     ASom    T    C        0      0        2 
   6    chr6_7289288     HCab    T    C        0      0        2 
   6    chr6_7289288     HPrz    T    C        0      0        2 
   6    chr6_7289288     ZBoe    T    C        0      0        2 
   6    chr6_7289288     ZGre    T    C        0      0        2 
   6    chr6_7289288     ZHar    T    C        0      0        2 
   6    chr6_7289288   Sample    T    C        1      2        2 
   6    chr6_7293639     AAsi    A    C        0      0        2 
   6    chr6_7293639     AKia    A    C        0      0        2 
   6    chr6_7293639     AOna    A    C        0      0        2 
   6    chr6_7293639     ASom    A    C        0      0        2 
   6    chr6_7293639     HCab    A    C        1      2        2 
   6    chr6_7293639     HPrz    A    C        1      2        2 
   6    chr6_7293639     ZBoe    A    C        0      0        2 
   6    chr6_7293639     ZGre    A    C        0      0        2 
   6    chr6_7293639     ZHar    A    C        0      0        2 
   6    chr6_7293639   Sample    A    C        0      0        2 
   6    chr6_7294315     AAsi    G    A        0      0        2 
   6    chr6_7294315     AKia    G    A        0      0        2 
   6    chr6_7294315     AOna    G    A        0      0        2 
   6    chr6_7294315     ASom    G    A        0      0        2 
   6    chr6_7294315     HCab    G    A        1      2        2 
   6    chr6_7294315     HPrz    G    A        1      2        2 
   6    chr6_7294315     ZBoe    G    A        0      0        2 
   6    chr6_7294315     ZGre    G    A        0      0        2 
   6    chr6_7294315     ZHar    G    A        0      0        2 
   6    chr6_7294315   Sample    G    A        0      0        2 
   6    chr6_7298204     AAsi    T    C        0      0        2 
   6    chr6_7298204     AKia    T    C        0      0        2 
   6    chr6_7298204     AOna    T    C        0      0        2 
   6    chr6_7298204     ASom    T    C        0      0        2 
   6    chr6_7298204     HCab    T    C        0      0        2 
   6    chr6_7298204     HPrz    T    C        0      0        2 
   6    chr6_7298204     ZBoe    T    C        0      0        2 
   6    chr6_7298204     ZGre    T    C      0.5      1        2 
   6    chr6_7298204     ZHar    T    C        0      0        2 
   6    chr6_7298204   Sample    T    C        0      0        2 
   6    chr6_7302583     AAsi    C    G        0      0        2 
   6    chr6_7302583     AKia    C    G        0      0        2 
   6    chr6_7302583     AOna    C    G        0      0        2 
   6    chr6_7302583     ASom    C    G        0      0        2 
   6    chr6_7302583     HCab    C    G        0      0        2 
   6    chr6_7302583     HPrz    C    G        0      0        2 
   6    chr6_7302583     ZBoe    C    G        1      2        2 
   6    chr6_7302583     ZGre    C    G        1      2        2 
   6    chr6_7302583     ZHar    C    G        0      0        2 
   6    chr6_7302583   Sample    C    G        0      0        2 
   6    chr6_7303085     AAsi    T    C        0      0        2 
   6    chr6_7303085     AKia    T    C        0      0        2 
   6    chr6_7303085     AOna    T    C      0.5      1        2 
   6    chr6_7303085     ASom    T    C        0      0        2 
   6    chr6_7303085     HCab    T    C        0      0        2 
   6    chr6_7303085     HPrz    T    C        0      0        2 
   6    chr6_7303085     ZBoe    T    C        0      0        2 
   6    chr6_7303085     ZGre    T    C        0      0        2 
   6    chr6_7303085     ZHar    T    C        0      0        2 
   6    chr6_7303085   Sample    T    C        0      0        2 
   6    chr6_7307533     AAsi    T    G        0      0        2 
   6    chr6_7307533     AKia    T    G        0      0        2 
   6    chr6_7307533     AOna    T    G        0      0        2 
   6    chr6_7307533     ASom    T    G        0      0        2 
   6    chr6_7307533     HCab    T    G        0      0        2 
   6    chr6_7307533     HPrz    T    G        0      0        2 
   6    chr6_7307533     ZBoe    T    G        0      0        2 
   6    chr6_7307533     ZGre    T    G      0.5      1        2 
   6    chr6_7307533     ZHar    T    G        0      0        2 
   6    chr6_7307533   Sample    T    G        0      0        2 
   6    chr6_7309179     AAsi    C    G        0      0        2 
   6    chr6_7309179     AKia    C    G        0      0        2 
   6    chr6_7309179     AOna    C    G        0      0        2 
   6    chr6_7309179     ASom    C    G        0      0        2 
   6    chr6_7309179     HCab    C    G        0      0        2 
   6    chr6_7309179     HPrz    C    G        0      0        2 
   6    chr6_7309179     ZBoe    C    G      0.5      1        2 
   6    chr6_7309179     ZGre    C    G        1      2        2 
   6    chr6_7309179     ZHar    C    G        0      0        2 
   6    chr6_7309179   Sample    C    G        0      0        2 
   6    chr6_7311893     AAsi    G    A        0      0        2 
   6    chr6_7311893     AKia    G    A        0      0        2 
   6    chr6_7311893     AOna    G    A        0      0        2 
   6    chr6_7311893     ASom    G    A        0      0        2 
   6    chr6_7311893     HCab    G    A        0      0        2 
   6    chr6_7311893     HPrz    G    A        0      0        2 
   6    chr6_7311893     ZBoe    G    A        0      0        2 
   6    chr6_7311893     ZGre    G    A      0.5      1        2 
   6    chr6_7311893     ZHar    G    A        0      0        2 
   6    chr6_7311893   Sample    G    A        0      0        2 
   6    chr6_7322603     AAsi    A    G        0      0        2 
   6    chr6_7322603     AKia    A    G        0      0        2 
   6    chr6_7322603     AOna    A    G        0      0        2 
   6    chr6_7322603     ASom    A    G        0      0        2 
   6    chr6_7322603     HCab    A    G        0      0        2 
   6    chr6_7322603     HPrz    A    G        0      0        2 
   6    chr6_7322603     ZBoe    A    G        0      0        2 
   6    chr6_7322603     ZGre    A    G        0      0        2 
   6    chr6_7322603     ZHar    A    G      0.5      1        2 
   6    chr6_7322603   Sample    A    G        0      0        2 
   6    chr6_7323530     AAsi    C    T        0      0        2 
   6    chr6_7323530     AKia    C    T        0      0        2 
   6    chr6_7323530     AOna    C    T        0      0        2 
   6    chr6_7323530     ASom    C    T        0      0        2 
   6    chr6_7323530     HCab    C    T        1      2        2 
   6    chr6_7323530     HPrz    C    T        1      2        2 
   6    chr6_7323530     ZBoe    C    T        0      0        2 
   6    chr6_7323530     ZGre    C    T        0      0        2 
   6    chr6_7323530     ZHar    C    T        0      0        2 
   6    chr6_7323530   Sample    C    T        0      0        2 
   6    chr6_7327627     AAsi    C    T        0      0        2 
   6    chr6_7327627     AKia    C    T        0      0        2 
   6    chr6_7327627     AOna    C    T        0      0        2 
   6    chr6_7327627     ASom    C    T        0      0        2 
   6    chr6_7327627     HCab    C    T        1      2        2 
   6    chr6_7327627     HPrz    C    T        1      2        2 
   6    chr6_7327627     ZBoe    C    T        0      0        2 
   6    chr6_7327627     ZGre    C    T        0      0        2 
   6    chr6_7327627     ZHar    C    T        0      0        2 
   6    chr6_7327627   Sample    C    T        0      0        2 
   6    chr6_7328700     AAsi    G    A        0      0        2 
   6    chr6_7328700     AKia    G    A        0      0        2 
   6    chr6_7328700     AOna    G    A        0      0        2 
   6    chr6_7328700     ASom    G    A        0      0        2 
   6    chr6_7328700     HCab    G    A        0      0        2 
   6    chr6_7328700     HPrz    G    A        0      0        2 
   6    chr6_7328700     ZBoe    G    A        1      2        2 
   6    chr6_7328700     ZGre    G    A        0      0        2 
   6    chr6_7328700     ZHar    G    A        0      0        2 
   6    chr6_7328700   Sample    G    A        0      0        2 
   6    chr6_7330835     AAsi    G    A        0      0        2 
   6    chr6_7330835     AKia    G    A        0      0        2 
   6    chr6_7330835     AOna    G    A        0      0        2 
   6    chr6_7330835     ASom    G    A        0      0        2 
   6    chr6_7330835     HCab    G    A        1      2        2 
   6    chr6_7330835     HPrz    G    A        1      2        2 
   6    chr6_7330835     ZBoe    G    A        0      0        2 
   6    chr6_7330835     ZGre    G    A        0      0        2 
   6    chr6_7330835     ZHar    G    A        0      0        2 
   6    chr6_7330835   Sample    G    A        0      0        2 
   6    chr6_7335825     AAsi    T    C        0      0        2 
   6    chr6_7335825     AKia    T    C        0      0        2 
   6    chr6_7335825     AOna    T    C        0      0        2 
   6    chr6_7335825     ASom    T    C        0      0        2 
   6    chr6_7335825     HCab    T    C        0      0        2 
   6    chr6_7335825     HPrz    T    C        0      0        2 
   6    chr6_7335825     ZBoe    T    C        0      0        2 
   6    chr6_7335825     ZGre    T    C      0.5      1        2 
   6    chr6_7335825     ZHar    T    C        0      0        2 
   6    chr6_7335825   Sample    T    C        0      0        2 
   6    chr6_7336449     AAsi    C    G        0      0        2 
   6    chr6_7336449     AKia    C    G        0      0        2 
   6    chr6_7336449     AOna    C    G        0      0        2 
   6    chr6_7336449     ASom    C    G        0      0        2 
   6    chr6_7336449     HCab    C    G        0      0        2 
   6    chr6_7336449     HPrz    C    G        0      0        2 
   6    chr6_7336449     ZBoe    C    G        0      0        2 
   6    chr6_7336449     ZGre    C    G        1      2        2 
   6    chr6_7336449     ZHar    C    G        0      0        2 
   6    chr6_7336449   Sample    C    G        0      0        2 
   6    chr6_7338482     AAsi    A    G        0      0        2 
   6    chr6_7338482     AKia    A    G        1      2        2 
   6    chr6_7338482     AOna    A    G        0      0        2 
   6    chr6_7338482     ASom    A    G        0      0        2 
   6    chr6_7338482     HCab    A    G        0      0        2 
   6    chr6_7338482     HPrz    A    G        0      0        2 
   6    chr6_7338482     ZBoe    A    G        0      0        2 
   6    chr6_7338482     ZGre    A    G        0      0        2 
   6    chr6_7338482     ZHar    A    G        0      0        2 
   6    chr6_7338482   Sample    A    G        0      0        2 
   6    chr6_7345274     AAsi    G    A        0      0        2 
   6    chr6_7345274     AKia    G    A        0      0        2 
   6    chr6_7345274     AOna    G    A        0      0        2 
   6    chr6_7345274     ASom    G    A        0      0        2 
   6    chr6_7345274     HCab    G    A        1      2        2 
   6    chr6_7345274     HPrz    G    A        1      2        2 
   6    chr6_7345274     ZBoe    G    A        0      0        2 
   6    chr6_7345274     ZGre    G    A        0      0        2 
   6    chr6_7345274     ZHar    G    A        0      0        2 
   6    chr6_7345274   Sample    G    A        0      0        2 
   6    chr6_7345886     AAsi    A    T        0      0        2 
   6    chr6_7345886     AKia    A    T        0      0        2 
   6    chr6_7345886     AOna    A    T        0      0        2 
   6    chr6_7345886     ASom    A    T        0      0        2 
   6    chr6_7345886     HCab    A    T        1      2        2 
   6    chr6_7345886     HPrz    A    T        1      2        2 
   6    chr6_7345886     ZBoe    A    T        0      0        2 
   6    chr6_7345886     ZGre    A    T        0      0        2 
   6    chr6_7345886     ZHar    A    T        0      0        2 
   6    chr6_7345886   Sample    A    T        0      0        2 
   6    chr6_7351557     AAsi    T    C        0      0        2 
   6    chr6_7351557     AKia    T    C        1      2        2 
   6    chr6_7351557     AOna    T    C      0.5      1        2 
   6    chr6_7351557     ASom    T    C        0      0        2 
   6    chr6_7351557     HCab    T    C        0      0        2 
   6    chr6_7351557     HPrz    T    C        0      0        2 
   6    chr6_7351557     ZBoe    T    C        0      0        2 
   6    chr6_7351557     ZGre    T    C        0      0        2 
   6    chr6_7351557     ZHar    T    C        0      0        2 
   6    chr6_7351557   Sample    T    C        0      0        2 
   6    chr6_7352091     AAsi    A    G        0      0        2 
   6    chr6_7352091     AKia    A    G        0      0        2 
   6    chr6_7352091     AOna    A    G        0      0        2 
   6    chr6_7352091     ASom    A    G        0      0        2 
   6    chr6_7352091     HCab    A    G        0      0        2 
   6    chr6_7352091     HPrz    A    G      0.5      1        2 
   6    chr6_7352091     ZBoe    A    G        0      0        2 
   6    chr6_7352091     ZGre    A    G        0      0        2 
   6    chr6_7352091     ZHar    A    G        0      0        2 
   6    chr6_7352091   Sample    A    G        0      0        2 
   6    chr6_7356882     AAsi    G    A        0      0        2 
   6    chr6_7356882     AKia    G    A        0      0        2 
   6    chr6_7356882     AOna    G    A        0      0        2 
   6    chr6_7356882     ASom    G    A        0      0        2 
   6    chr6_7356882     HCab    G    A      0.5      1        2 
   6    chr6_7356882     HPrz    G    A        0      0        2 
   6    chr6_7356882     ZBoe    G    A        0      0        2 
   6    chr6_7356882     ZGre    G    A        0      0        2 
   6    chr6_7356882     ZHar    G    A        0      0        2 
   6    chr6_7356882   Sample    G    A        0      0        2 
   6    chr6_7361898     AAsi    A    C        0      0        2 
   6    chr6_7361898     AKia    A    C        0      0        2 
   6    chr6_7361898     AOna    A    C        0      0        2 
   6    chr6_7361898     ASom    A    C        0      0        2 
   6    chr6_7361898     HCab    A    C        0      0        2 
   6    chr6_7361898     HPrz    A    C        0      0        2 
   6    chr6_7361898     ZBoe    A    C        0      0        2 
   6    chr6_7361898     ZGre    A    C        1      2        2 
   6    chr6_7361898     ZHar    A    C        0      0        2 
   6    chr6_7361898   Sample    A    C        0      0        2 
   6    chr6_7365726     AAsi    C    T        0      0        2 
   6    chr6_7365726     AKia    C    T        0      0        2 
   6    chr6_7365726     AOna    C    T        0      0        2 
   6    chr6_7365726     ASom    C    T        0      0        2 
   6    chr6_7365726     HCab    C    T        1      2        2 
   6    chr6_7365726     HPrz    C    T        1      2        2 
   6    chr6_7365726     ZBoe    C    T        0      0        2 
   6    chr6_7365726     ZGre    C    T        0      0        2 
   6    chr6_7365726     ZHar    C    T        0      0        2 
   6    chr6_7365726   Sample    C    T        0      0        2 
   6    chr6_7367453     AAsi    G    A        0      0        2 
   6    chr6_7367453     AKia    G    A        0      0        2 
   6    chr6_7367453     AOna    G    A        0      0        2 
   6    chr6_7367453     ASom    G    A        0      0        2 
   6    chr6_7367453     HCab    G    A        1      2        2 
   6    chr6_7367453     HPrz    G    A        1      2        2 
   6    chr6_7367453     ZBoe    G    A        0      0        2 
   6    chr6_7367453     ZGre    G    A        0      0        2 
   6    chr6_7367453     ZHar    G    A        0      0        2 
   6    chr6_7367453   Sample    G    A        0      0        2 
   6    chr6_7373524     AAsi    A    G        0      0        2 
   6    chr6_7373524     AKia    A    G        0      0        2 
   6    chr6_7373524     AOna    A    G        0      0        2 
   6    chr6_7373524     ASom    A    G        0      0        2 
   6    chr6_7373524     HCab    A    G        0      0        2 
   6    chr6_7373524     HPrz    A    G        0      0        2 
   6    chr6_7373524     ZBoe    A    G        1      2        2 
   6    chr6_7373524     ZGre    A    G        0      0        2 
   6    chr6_7373524     ZHar    A    G        0      0        2 
   6    chr6_7373524   Sample    A    G        0      0        2 
   6    chr6_7376096     AAsi    A    C        1      2        2 
   6    chr6_7376096     AKia    A    C        0      0        2 
   6    chr6_7376096     AOna    A    C        0      0        2 
   6    chr6_7376096     ASom    A    C        1      2        2 
   6    chr6_7376096     HCab    A    C        0      0        2 
   6    chr6_7376096     HPrz    A    C        0      0        2 
   6    chr6_7376096     ZBoe    A    C        0      0        2 
   6    chr6_7376096     ZGre    A    C        0      0        2 
   6    chr6_7376096     ZHar    A    C        0      0        2 
   6    chr6_7376096   Sample    A    C        1      2        2 
   6    chr6_7378186     AAsi    T    C        0      0        2 
   6    chr6_7378186     AKia    T    C        0      0        2 
   6    chr6_7378186     AOna    T    C        0      0        2 
   6    chr6_7378186     ASom    T    C        0      0        2 
   6    chr6_7378186     HCab    T    C      0.5      1        2 
   6    chr6_7378186     HPrz    T    C        0      0        2 
   6    chr6_7378186     ZBoe    T    C        0      0        2 
   6    chr6_7378186     ZGre    T    C        0      0        2 
   6    chr6_7378186     ZHar    T    C        0      0        2 
   6    chr6_7378186   Sample    T    C        0      0        2 
   6    chr6_7381001     AAsi    G    A        0      0        2 
   6    chr6_7381001     AKia    G    A        0      0        2 
   6    chr6_7381001     AOna    G    A        0      0        2 
   6    chr6_7381001     ASom    G    A        0      0        2 
   6    chr6_7381001     HCab    G    A        0      0        2 
   6    chr6_7381001     HPrz    G    A        0      0        2 
   6    chr6_7381001     ZBoe    G    A        0      0        2 
   6    chr6_7381001     ZGre    G    A        1      2        2 
   6    chr6_7381001     ZHar    G    A        0      0        2 
   6    chr6_7381001   Sample    G    A        0      0        2 
   6    chr6_7393196     AAsi    A    G        0      0        2 
   6    chr6_7393196     AKia    A    G        0      0        2 
   6    chr6_7393196     AOna    A    G        0      0        2 
   6    chr6_7393196     ASom    A    G        0      0        2 
   6    chr6_7393196     HCab    A    G      0.5      1        2 
   6    chr6_7393196     HPrz    A    G      0.5      1        2 
   6    chr6_7393196     ZBoe    A    G        0      0        2 
   6    chr6_7393196     ZGre    A    G        0      0        2 
   6    chr6_7393196     ZHar    A    G        0      0        2 
   6    chr6_7393196   Sample    A    G        0      0        2 
   6    chr6_7393640     AAsi    G    C        0      0        2 
   6    chr6_7393640     AKia    G    C        1      2        2 
   6    chr6_7393640     AOna    G    C        0      0        2 
   6    chr6_7393640     ASom    G    C        0      0        2 
   6    chr6_7393640     HCab    G    C        0      0        2 
   6    chr6_7393640     HPrz    G    C        0      0        2 
   6    chr6_7393640     ZBoe    G    C        0      0        2 
   6    chr6_7393640     ZGre    G    C        0      0        2 
   6    chr6_7393640     ZHar    G    C        0      0        2 
   6    chr6_7393640   Sample    G    C        0      0        2 
   6    chr6_7400185     AAsi    G    C        0      0        2 
   6    chr6_7400185     AKia    G    C        0      0        2 
   6    chr6_7400185     AOna    G    C        0      0        2 
   6    chr6_7400185     ASom    G    C        0      0        2 
   6    chr6_7400185     HCab    G    C        1      2        2 
   6    chr6_7400185     HPrz    G    C        1      2        2 
   6    chr6_7400185     ZBoe    G    C        0      0        2 
   6    chr6_7400185     ZGre    G    C        0      0        2 
   6    chr6_7400185     ZHar    G    C        0      0        2 
   6    chr6_7400185   Sample    G    C        0      0        2 
   6    chr6_7404898     AAsi    C    T        1      2        2 
   6    chr6_7404898     AKia    C    T        0      0        2 
   6    chr6_7404898     AOna    C    T        0      0        2 
   6    chr6_7404898     ASom    C    T        0      0        2 
   6    chr6_7404898     HCab    C    T        0      0        2 
   6    chr6_7404898     HPrz    C    T        0      0        2 
   6    chr6_7404898     ZBoe    C    T        0      0        2 
   6    chr6_7404898     ZGre    C    T        0      0        2 
   6    chr6_7404898     ZHar    C    T        0      0        2 
   6    chr6_7404898   Sample    C    T        1      2        2 
   6    chr6_7409829     AAsi    T    C        0      0        2 
   6    chr6_7409829     AKia    T    C        0      0        2 
   6    chr6_7409829     AOna    T    C        0      0        2 
   6    chr6_7409829     ASom    T    C        0      0        2 
   6    chr6_7409829     HCab    T    C        0      0        2 
   6    chr6_7409829     HPrz    T    C        0      0        2 
   6    chr6_7409829     ZBoe    T    C        1      2        2 
   6    chr6_7409829     ZGre    T    C        1      2        2 
   6    chr6_7409829     ZHar    T    C        1      2        2 
   6    chr6_7409829   Sample    T    C        1      2        2 
   6    chr6_7413108     AAsi    T    C        0      0        2 
   6    chr6_7413108     AKia    T    C      0.5      1        2 
   6    chr6_7413108     AOna    T    C      0.5      1        2 
   6    chr6_7413108     ASom    T    C        0      0        2 
   6    chr6_7413108     HCab    T    C        0      0        2 
   6    chr6_7413108     HPrz    T    C        0      0        2 
   6    chr6_7413108     ZBoe    T    C        0      0        2 
   6    chr6_7413108     ZGre    T    C        0      0        2 
   6    chr6_7413108     ZHar    T    C        0      0        2 
   6    chr6_7413108   Sample    T    C        0      0        2 
   6    chr6_7415185     AAsi    C    A        0      0        2 
   6    chr6_7415185     AKia    C    A        0      0        2 
   6    chr6_7415185     AOna    C    A      0.5      1        2 
   6    chr6_7415185     ASom    C    A        0      0        2 
   6    chr6_7415185     HCab    C    A        0      0        2 
   6    chr6_7415185     HPrz    C    A        0      0        2 
   6    chr6_7415185     ZBoe    C    A        0      0        2 
   6    chr6_7415185     ZGre    C    A        0      0        2 
   6    chr6_7415185     ZHar    C    A        0      0        2 
   6    chr6_7415185   Sample    C    A        0      0        2 
   6    chr6_7415536     AAsi    T    C        0      0        2 
   6    chr6_7415536     AKia    T    C        0      0        2 
   6    chr6_7415536     AOna    T    C        0      0        2 
   6    chr6_7415536     ASom    T    C        0      0        2 
   6    chr6_7415536     HCab    T    C        0      0        2 
   6    chr6_7415536     HPrz    T    C        0      0        2 
   6    chr6_7415536     ZBoe    T    C        0      0        2 
   6    chr6_7415536     ZGre    T    C      0.5      1        2 
   6    chr6_7415536     ZHar    T    C        0      0        2 
   6    chr6_7415536   Sample    T    C        0      0        2 
   6    chr6_7420345     AAsi    C    T        0      0        2 
   6    chr6_7420345     AKia    C    T        0      0        2 
   6    chr6_7420345     AOna    C    T        0      0        2 
   6    chr6_7420345     ASom    C    T        0      0        2 
   6    chr6_7420345     HCab    C    T        1      2        2 
   6    chr6_7420345     HPrz    C    T        1      2        2 
   6    chr6_7420345     ZBoe    C    T        0      0        2 
   6    chr6_7420345     ZGre    C    T        0      0        2 
   6    chr6_7420345     ZHar    C    T        0      0        2 
   6    chr6_7420345   Sample    C    T        0      0        2 
   6    chr6_7428435     AAsi    A    T        1      2        2 
   6    chr6_7428435     AKia    A    T        0      0        2 
   6    chr6_7428435     AOna    A    T        0      0        2 
   6    chr6_7428435     ASom    A    T        1      2        2 
   6    chr6_7428435     HCab    A    T        0      0        2 
   6    chr6_7428435     HPrz    A    T        0      0        2 
   6    chr6_7428435     ZBoe    A    T        0      0        2 
   6    chr6_7428435     ZGre    A    T        0      0        2 
   6    chr6_7428435     ZHar    A    T        0      0        2 
   6    chr6_7428435   Sample    A    T        1      2        2 
   6    chr6_7435229     AAsi    G    T        0      0        2 
   6    chr6_7435229     AKia    G    T        0      0        2 
   6    chr6_7435229     AOna    G    T        0      0        2 
   6    chr6_7435229     ASom    G    T        0      0        2 
   6    chr6_7435229     HCab    G    T        1      2        2 
   6    chr6_7435229     HPrz    G    T        1      2        2 
   6    chr6_7435229     ZBoe    G    T        0      0        2 
   6    chr6_7435229     ZGre    G    T        0      0        2 
   6    chr6_7435229     ZHar    G    T        0      0        2 
   6    chr6_7435229   Sample    G    T        0      0        2 
   6    chr6_7436138     AAsi    T    C        0      0        2 
   6    chr6_7436138     AKia    T    C        0      0        2 
   6    chr6_7436138     AOna    T    C        0      0        2 
   6    chr6_7436138     ASom    T    C        0      0        2 
   6    chr6_7436138     HCab    T    C        1      2        2 
   6    chr6_7436138     HPrz    T    C        1      2        2 
   6    chr6_7436138     ZBoe    T    C        0      0        2 
   6    chr6_7436138     ZGre    T    C        0      0        2 
   6    chr6_7436138     ZHar    T    C        0      0        2 
   6    chr6_7436138   Sample    T    C        0      0        2 
   6    chr6_7442320     AAsi    G    A        0      0        2 
   6    chr6_7442320     AKia    G    A        0      0        2 
   6    chr6_7442320     AOna    G    A        0      0        2 
   6    chr6_7442320     ASom    G    A        0      0        2 
   6    chr6_7442320     HCab    G    A        0      0        2 
   6    chr6_7442320     HPrz    G    A        0      0        2 
   6    chr6_7442320     ZBoe    G    A        1      2        2 
   6    chr6_7442320     ZGre    G    A        0      0        2 
   6    chr6_7442320     ZHar    G    A        0      0        2 
   6    chr6_7442320   Sample    G    A        0      0        2 
   6    chr6_7452900     AAsi    A    G        0      0        2 
   6    chr6_7452900     AKia    A    G        0      0        2 
   6    chr6_7452900     AOna    A    G        0      0        2 
   6    chr6_7452900     ASom    A    G        0      0        2 
   6    chr6_7452900     HCab    A    G      0.5      1        2 
   6    chr6_7452900     HPrz    A    G        0      0        2 
   6    chr6_7452900     ZBoe    A    G        0      0        2 
   6    chr6_7452900     ZGre    A    G        0      0        2 
   6    chr6_7452900     ZHar    A    G        0      0        2 
   6    chr6_7452900   Sample    A    G        0      0        2 
   6    chr6_7453644     AAsi    A    G        0      0        2 
   6    chr6_7453644     AKia    A    G        0      0        2 
   6    chr6_7453644     AOna    A    G        0      0        2 
   6    chr6_7453644     ASom    A    G        0      0        2 
   6    chr6_7453644     HCab    A    G        1      2        2 
   6    chr6_7453644     HPrz    A    G        1      2        2 
   6    chr6_7453644     ZBoe    A    G        0      0        2 
   6    chr6_7453644     ZGre    A    G        0      0        2 
   6    chr6_7453644     ZHar    A    G        0      0        2 
   6    chr6_7453644   Sample    A    G        0      0        2 
   6    chr6_7457491     AAsi    G    A        0      0        2 
   6    chr6_7457491     AKia    G    A        0      0        2 
   6    chr6_7457491     AOna    G    A        0      0        2 
   6    chr6_7457491     ASom    G    A        0      0        2 
   6    chr6_7457491     HCab    G    A        1      2        2 
   6    chr6_7457491     HPrz    G    A        1      2        2 
   6    chr6_7457491     ZBoe    G    A        0      0        2 
   6    chr6_7457491     ZGre    G    A        0      0        2 
   6    chr6_7457491     ZHar    G    A        0      0        2 
   6    chr6_7457491   Sample    G    A        0      0        2 
   6    chr6_7460551     AAsi    A    G        0      0        2 
   6    chr6_7460551     AKia    A    G      0.5      1        2 
   6    chr6_7460551     AOna    A    G        0      0        2 
   6    chr6_7460551     ASom    A    G        0      0        2 
   6    chr6_7460551     HCab    A    G      0.5      1        2 
   6    chr6_7460551     HPrz    A    G        0      0        2 
   6    chr6_7460551     ZBoe    A    G        0      0        2 
   6    chr6_7460551     ZGre    A    G        0      0        2 
   6    chr6_7460551     ZHar    A    G        0      0        2 
   6    chr6_7460551   Sample    A    G        0      0        2 
   6    chr6_7465010     AAsi    A    G        0      0        2 
   6    chr6_7465010     AKia    A    G        0      0        2 
   6    chr6_7465010     AOna    A    G        1      2        2 
   6    chr6_7465010     ASom    A    G        0      0        2 
   6    chr6_7465010     HCab    A    G        0      0        2 
   6    chr6_7465010     HPrz    A    G        0      0        2 
   6    chr6_7465010     ZBoe    A    G        0      0        2 
   6    chr6_7465010     ZGre    A    G        0      0        2 
   6    chr6_7465010     ZHar    A    G        0      0        2 
   6    chr6_7465010   Sample    A    G        0      0        2 
   6    chr6_7466315     AAsi    A    G        0      0        2 
   6    chr6_7466315     AKia    A    G      0.5      1        2 
   6    chr6_7466315     AOna    A    G        0      0        2 
   6    chr6_7466315     ASom    A    G        0      0        2 
   6    chr6_7466315     HCab    A    G        0      0        2 
   6    chr6_7466315     HPrz    A    G        0      0        2 
   6    chr6_7466315     ZBoe    A    G        0      0        2 
   6    chr6_7466315     ZGre    A    G        0      0        2 
   6    chr6_7466315     ZHar    A    G        0      0        2 
   6    chr6_7466315   Sample    A    G        0      0        2 
   6    chr6_7466391     AAsi    T    C        1      2        2 
   6    chr6_7466391     AKia    T    C        0      0        2 
   6    chr6_7466391     AOna    T    C        1      2        2 
   6    chr6_7466391     ASom    T    C        1      2        2 
   6    chr6_7466391     HCab    T    C        0      0        2 
   6    chr6_7466391     HPrz    T    C        0      0        2 
   6    chr6_7466391     ZBoe    T    C        0      0        2 
   6    chr6_7466391     ZGre    T    C        0      0        2 
   6    chr6_7466391     ZHar    T    C        0      0        2 
   6    chr6_7466391   Sample    T    C        1      2        2 
   6    chr6_7470234     AAsi    A    G        0      0        2 
   6    chr6_7470234     AKia    A    G        0      0        2 
   6    chr6_7470234     AOna    A    G        0      0        2 
   6    chr6_7470234     ASom    A    G        0      0        2 
   6    chr6_7470234     HCab    A    G        0      0        2 
   6    chr6_7470234     HPrz    A    G      0.5      1        2 
   6    chr6_7470234     ZBoe    A    G        0      0        2 
   6    chr6_7470234     ZGre    A    G        0      0        2 
   6    chr6_7470234     ZHar    A    G        0      0        2 
   6    chr6_7470234   Sample    A    G        0      0        2 
   6    chr6_7472388     AAsi    A    G        0      0        2 
   6    chr6_7472388     AKia    A    G        0      0        2 
   6    chr6_7472388     AOna    A    G        0      0        2 
   6    chr6_7472388     ASom    A    G        0      0        2 
   6    chr6_7472388     HCab    A    G        0      0        2 
   6    chr6_7472388     HPrz    A    G        0      0        2 
   6    chr6_7472388     ZBoe    A    G        0      0        2 
   6    chr6_7472388     ZGre    A    G        0      0        2 
   6    chr6_7472388     ZHar    A    G      0.5      1        2 
   6    chr6_7472388   Sample    A    G        0      0        2 
   6    chr6_7483644     AAsi    G    A        0      0        2 
   6    chr6_7483644     AKia    G    A        0      0        2 
   6    chr6_7483644     AOna    G    A        0      0        2 
   6    chr6_7483644     ASom    G    A        0      0        2 
   6    chr6_7483644     HCab    G    A        0      0        2 
   6    chr6_7483644     HPrz    G    A        0      0        2 
   6    chr6_7483644     ZBoe    G    A        1      2        2 
   6    chr6_7483644     ZGre    G    A      0.5      1        2 
   6    chr6_7483644     ZHar    G    A        0      0        2 
   6    chr6_7483644   Sample    G    A        0      0        2 
   6    chr6_7490750     AAsi    G    A        0      0        2 
   6    chr6_7490750     AKia    G    A        1      2        2 
   6    chr6_7490750     AOna    G    A      0.5      1        2 
   6    chr6_7490750     ASom    G    A        0      0        2 
   6    chr6_7490750     HCab    G    A        0      0        2 
   6    chr6_7490750     HPrz    G    A        0      0        2 
   6    chr6_7490750     ZBoe    G    A        0      0        2 
   6    chr6_7490750     ZGre    G    A        0      0        2 
   6    chr6_7490750     ZHar    G    A        0      0        2 
   6    chr6_7490750   Sample    G    A        0      0        2 
   6    chr6_7492789     AAsi    C    T        0      0        2 
   6    chr6_7492789     AKia    C    T        0      0        2 
   6    chr6_7492789     AOna    C    T        0      0        2 
   6    chr6_7492789     ASom    C    T        0      0        2 
   6    chr6_7492789     HCab    C    T        1      2        2 
   6    chr6_7492789     HPrz    C    T        1      2        2 
   6    chr6_7492789     ZBoe    C    T        0      0        2 
   6    chr6_7492789     ZGre    C    T        0      0        2 
   6    chr6_7492789     ZHar    C    T        0      0        2 
   6    chr6_7492789   Sample    C    T        0      0        2 
   6    chr6_7501843     AAsi    A    G        0      0        2 
   6    chr6_7501843     AKia    A    G        0      0        2 
   6    chr6_7501843     AOna    A    G        0      0        2 
   6    chr6_7501843     ASom    A    G        0      0        2 
   6    chr6_7501843     HCab    A    G        1      2        2 
   6    chr6_7501843     HPrz    A    G        1      2        2 
   6    chr6_7501843     ZBoe    A    G        0      0        2 
   6    chr6_7501843     ZGre    A    G        0      0        2 
   6    chr6_7501843     ZHar    A    G        0      0        2 
   6    chr6_7501843   Sample    A    G        0      0        2 
   6    chr6_7501959     AAsi    A    G        0      0        2 
   6    chr6_7501959     AKia    A    G        0      0        2 
   6    chr6_7501959     AOna    A    G        0      0        2 
   6    chr6_7501959     ASom    A    G        0      0        2 
   6    chr6_7501959     HCab    A    G        0      0        2 
   6    chr6_7501959     HPrz    A    G        0      0        2 
   6    chr6_7501959     ZBoe    A    G        0      0        2 
   6    chr6_7501959     ZGre    A    G        0      0        2 
   6    chr6_7501959     ZHar    A    G        1      2        2 
   6    chr6_7501959   Sample    A    G        0      0        2 
   6    chr6_7502184     AAsi    G    A        0      0        2 
   6    chr6_7502184     AKia    G    A        0      0        2 
   6    chr6_7502184     AOna    G    A        0      0        2 
   6    chr6_7502184     ASom    G    A        0      0        2 
   6    chr6_7502184     HCab    G    A        0      0        2 
   6    chr6_7502184     HPrz    G    A        0      0        2 
   6    chr6_7502184     ZBoe    G    A        0      0        2 
   6    chr6_7502184     ZGre    G    A      0.5      1        2 
   6    chr6_7502184     ZHar    G    A        0      0        2 
   6    chr6_7502184   Sample    G    A        0      0        2 
   6    chr6_7505408     AAsi    G    C        0      0        2 
   6    chr6_7505408     AKia    G    C        0      0        2 
   6    chr6_7505408     AOna    G    C        1      2        2 
   6    chr6_7505408     ASom    G    C        0      0        2 
   6    chr6_7505408     HCab    G    C        0      0        2 
   6    chr6_7505408     HPrz    G    C        0      0        2 
   6    chr6_7505408     ZBoe    G    C        0      0        2 
   6    chr6_7505408     ZGre    G    C        0      0        2 
   6    chr6_7505408     ZHar    G    C        0      0        2 
   6    chr6_7505408   Sample    G    C        0      0        2 
   6    chr6_7510654     AAsi    A    G        0      0        2 
   6    chr6_7510654     AKia    A    G        0      0        2 
   6    chr6_7510654     AOna    A    G        0      0        2 
   6    chr6_7510654     ASom    A    G        0      0        2 
   6    chr6_7510654     HCab    A    G        0      0        2 
   6    chr6_7510654     HPrz    A    G        0      0        2 
   6    chr6_7510654     ZBoe    A    G        0      0        2 
   6    chr6_7510654     ZGre    A    G      0.5      1        2 
   6    chr6_7510654     ZHar    A    G        0      0        2 
   6    chr6_7510654   Sample    A    G        0      0        2 
   6    chr6_7518690     AAsi    T    C        0      0        2 
   6    chr6_7518690     AKia    T    C        0      0        2 
   6    chr6_7518690     AOna    T    C        0      0        2 
   6    chr6_7518690     ASom    T    C        0      0        2 
   6    chr6_7518690     HCab    T    C        1      2        2 
   6    chr6_7518690     HPrz    T    C        1      2        2 
   6    chr6_7518690     ZBoe    T    C        0      0        2 
   6    chr6_7518690     ZGre    T    C        0      0        2 
   6    chr6_7518690     ZHar    T    C        0      0        2 
   6    chr6_7518690   Sample    T    C        0      0        2 
   6    chr6_7518914     AAsi    C    T        0      0        2 
   6    chr6_7518914     AKia    C    T        0      0        2 
   6    chr6_7518914     AOna    C    T      0.5      1        2 
   6    chr6_7518914     ASom    C    T        0      0        2 
   6    chr6_7518914     HCab    C    T        0      0        2 
   6    chr6_7518914     HPrz    C    T        0      0        2 
   6    chr6_7518914     ZBoe    C    T        0      0        2 
   6    chr6_7518914     ZGre    C    T        0      0        2 
   6    chr6_7518914     ZHar    C    T        0      0        2 
   6    chr6_7518914   Sample    C    T        0      0        2 
   6    chr6_7524632     AAsi    C    G        0      0        2 
   6    chr6_7524632     AKia    C    G        0      0        2 
   6    chr6_7524632     AOna    C    G        0      0        2 
   6    chr6_7524632     ASom    C    G        0      0        2 
   6    chr6_7524632     HCab    C    G        0      0        2 
   6    chr6_7524632     HPrz    C    G        0      0        2 
   6    chr6_7524632     ZBoe    C    G      0.5      1        2 
   6    chr6_7524632     ZGre    C    G        0      0        2 
   6    chr6_7524632     ZHar    C    G        0      0        2 
   6    chr6_7524632   Sample    C    G        0      0        2 
   6    chr6_7525610     AAsi    G    A        0      0        2 
   6    chr6_7525610     AKia    G    A        0      0        2 
   6    chr6_7525610     AOna    G    A        0      0        2 
   6    chr6_7525610     ASom    G    A        0      0        2 
   6    chr6_7525610     HCab    G    A        1      2        2 
   6    chr6_7525610     HPrz    G    A        1      2        2 
   6    chr6_7525610     ZBoe    G    A        0      0        2 
   6    chr6_7525610     ZGre    G    A        0      0        2 
   6    chr6_7525610     ZHar    G    A        0      0        2 
   6    chr6_7525610   Sample    G    A        0      0        2 
   6    chr6_7528523     AAsi    C    G        0      0        2 
   6    chr6_7528523     AKia    C    G        0      0        2 
   6    chr6_7528523     AOna    C    G        0      0        2 
   6    chr6_7528523     ASom    C    G      0.5      1        2 
   6    chr6_7528523     HCab    C    G        0      0        2 
   6    chr6_7528523     HPrz    C    G        0      0        2 
   6    chr6_7528523     ZBoe    C    G        0      0        2 
   6    chr6_7528523     ZGre    C    G        0      0        2 
   6    chr6_7528523     ZHar    C    G        0      0        2 
   6    chr6_7528523   Sample    C    G        0      0        2 
   6    chr6_7531762     AAsi    A    C        0      0        2 
   6    chr6_7531762     AKia    A    C        1      2        2 
   6    chr6_7531762     AOna    A    C        0      0        2 
   6    chr6_7531762     ASom    A    C        0      0        2 
   6    chr6_7531762     HCab    A    C        0      0        2 
   6    chr6_7531762     HPrz    A    C        0      0        2 
   6    chr6_7531762     ZBoe    A    C        0      0        2 
   6    chr6_7531762     ZGre    A    C        0      0        2 
   6    chr6_7531762     ZHar    A    C        0      0        2 
   6    chr6_7531762   Sample    A    C        0      0        2 
   6    chr6_7532100     AAsi    G    T        0      0        2 
   6    chr6_7532100     AKia    G    T        0      0        2 
   6    chr6_7532100     AOna    G    T        0      0        2 
   6    chr6_7532100     ASom    G    T        0      0        2 
   6    chr6_7532100     HCab    G    T        1      2        2 
   6    chr6_7532100     HPrz    G    T        1      2        2 
   6    chr6_7532100     ZBoe    G    T        0      0        2 
   6    chr6_7532100     ZGre    G    T        0      0        2 
   6    chr6_7532100     ZHar    G    T        0      0        2 
   6    chr6_7532100   Sample    G    T        0      0        2 
   6    chr6_7533925     AAsi    T    G        0      0        2 
   6    chr6_7533925     AKia    T    G        0      0        2 
   6    chr6_7533925     AOna    T    G        0      0        2 
   6    chr6_7533925     ASom    T    G        0      0        2 
   6    chr6_7533925     HCab    T    G        1      2        2 
   6    chr6_7533925     HPrz    T    G        1      2        2 
   6    chr6_7533925     ZBoe    T    G        0      0        2 
   6    chr6_7533925     ZGre    T    G        0      0        2 
   6    chr6_7533925     ZHar    T    G        0      0        2 
   6    chr6_7533925   Sample    T    G        0      0        2 
   6    chr6_7542094     AAsi    A    G        0      0        2 
   6    chr6_7542094     AKia    A    G        0      0        2 
   6    chr6_7542094     AOna    A    G        0      0        2 
   6    chr6_7542094     ASom    A    G        0      0        2 
   6    chr6_7542094     HCab    A    G        1      2        2 
   6    chr6_7542094     HPrz    A    G        1      2        2 
   6    chr6_7542094     ZBoe    A    G        0      0        2 
   6    chr6_7542094     ZGre    A    G        0      0        2 
   6    chr6_7542094     ZHar    A    G        0      0        2 
   6    chr6_7542094   Sample    A    G        0      0        2 
   6    chr6_7547834     AAsi    A    G        1      2        2 
   6    chr6_7547834     AKia    A    G        0      0        2 
   6    chr6_7547834     AOna    A    G        0      0        2 
   6    chr6_7547834     ASom    A    G        1      2        2 
   6    chr6_7547834     HCab    A    G        0      0        2 
   6    chr6_7547834     HPrz    A    G        0      0        2 
   6    chr6_7547834     ZBoe    A    G        0      0        2 
   6    chr6_7547834     ZGre    A    G        0      0        2 
   6    chr6_7547834     ZHar    A    G        0      0        2 
   6    chr6_7547834   Sample    A    G        1      2        2 
   6    chr6_7551597     AAsi    C    T        0      0        2 
   6    chr6_7551597     AKia    C    T        0      0        2 
   6    chr6_7551597     AOna    C    T        0      0        2 
   6    chr6_7551597     ASom    C    T        0      0        2 
   6    chr6_7551597     HCab    C    T        1      2        2 
   6    chr6_7551597     HPrz    C    T        1      2        2 
   6    chr6_7551597     ZBoe    C    T        0      0        2 
   6    chr6_7551597     ZGre    C    T        0      0        2 
   6    chr6_7551597     ZHar    C    T        0      0        2 
   6    chr6_7551597   Sample    C    T        0      0        2 
   6    chr6_7551915     AAsi    A    T        0      0        2 
   6    chr6_7551915     AKia    A    T        0      0        2 
   6    chr6_7551915     AOna    A    T        0      0        2 
   6    chr6_7551915     ASom    A    T        0      0        2 
   6    chr6_7551915     HCab    A    T        0      0        2 
   6    chr6_7551915     HPrz    A    T        0      0        2 
   6    chr6_7551915     ZBoe    A    T      0.5      1        2 
   6    chr6_7551915     ZGre    A    T        0      0        2 
   6    chr6_7551915     ZHar    A    T        0      0        2 
   6    chr6_7551915   Sample    A    T        0      0        2 
   6    chr6_7553788     AAsi    G    A        0      0        2 
   6    chr6_7553788     AKia    G    A        0      0        2 
   6    chr6_7553788     AOna    G    A        0      0        2 
   6    chr6_7553788     ASom    G    A        0      0        2 
   6    chr6_7553788     HCab    G    A        1      2        2 
   6    chr6_7553788     HPrz    G    A        1      2        2 
   6    chr6_7553788     ZBoe    G    A        0      0        2 
   6    chr6_7553788     ZGre    G    A        0      0        2 
   6    chr6_7553788     ZHar    G    A        0      0        2 
   6    chr6_7553788   Sample    G    A        0      0        2 
   6    chr6_7555109     AAsi    A    G        1      2        2 
   6    chr6_7555109     AKia    A    G        0      0        2 
   6    chr6_7555109     AOna    A    G        0      0        2 
   6    chr6_7555109     ASom    A    G        1      2        2 
   6    chr6_7555109     HCab    A    G        0      0        2 
   6    chr6_7555109     HPrz    A    G        0      0        2 
   6    chr6_7555109     ZBoe    A    G        0      0        2 
   6    chr6_7555109     ZGre    A    G        0      0        2 
   6    chr6_7555109     ZHar    A    G        0      0        2 
   6    chr6_7555109   Sample    A    G        1      2        2 
   6    chr6_7555362     AAsi    C    G        0      0        2 
   6    chr6_7555362     AKia    C    G        0      0        2 
   6    chr6_7555362     AOna    C    G        0      0        2 
   6    chr6_7555362     ASom    C    G        0      0        2 
   6    chr6_7555362     HCab    C    G        0      0        2 
   6    chr6_7555362     HPrz    C    G        0      0        2 
   6    chr6_7555362     ZBoe    C    G        0      0        2 
   6    chr6_7555362     ZGre    C    G        0      0        2 
   6    chr6_7555362     ZHar    C    G        1      2        2 
   6    chr6_7555362   Sample    C    G        0      0        2 
   6    chr6_7566159     AAsi    A    G        0      0        2 
   6    chr6_7566159     AKia    A    G        0      0        2 
   6    chr6_7566159     AOna    A    G        0      0        2 
   6    chr6_7566159     ASom    A    G        0      0        2 
   6    chr6_7566159     HCab    A    G        0      0        2 
   6    chr6_7566159     HPrz    A    G        0      0        2 
   6    chr6_7566159     ZBoe    A    G      0.5      1        2 
   6    chr6_7566159     ZGre    A    G        0      0        2 
   6    chr6_7566159     ZHar    A    G        0      0        2 
   6    chr6_7566159   Sample    A    G        0      0        2 
   6    chr6_7566819     AAsi    T    C        0      0        2 
   6    chr6_7566819     AKia    T    C        0      0        2 
   6    chr6_7566819     AOna    T    C        0      0        2 
   6    chr6_7566819     ASom    T    C        0      0        2 
   6    chr6_7566819     HCab    T    C        0      0        2 
   6    chr6_7566819     HPrz    T    C      0.5      1        2 
   6    chr6_7566819     ZBoe    T    C        0      0        2 
   6    chr6_7566819     ZGre    T    C        0      0        2 
   6    chr6_7566819     ZHar    T    C        0      0        2 
   6    chr6_7566819   Sample    T    C        0      0        2 
   6    chr6_7567621     AAsi    T    G        0      0        2 
   6    chr6_7567621     AKia    T    G        0      0        2 
   6    chr6_7567621     AOna    T    G        0      0        2 
   6    chr6_7567621     ASom    T    G        0      0        2 
   6    chr6_7567621     HCab    T    G        0      0        2 
   6    chr6_7567621     HPrz    T    G      0.5      1        2 
   6    chr6_7567621     ZBoe    T    G        0      0        2 
   6    chr6_7567621     ZGre    T    G        0      0        2 
   6    chr6_7567621     ZHar    T    G        0      0        2 
   6    chr6_7567621   Sample    T    G        0      0        2 
   6    chr6_7569074     AAsi    A    G        0      0        2 
   6    chr6_7569074     AKia    A    G      0.5      1        2 
   6    chr6_7569074     AOna    A    G        0      0        2 
   6    chr6_7569074     ASom    A    G        0      0        2 
   6    chr6_7569074     HCab    A    G      0.5      1        2 
   6    chr6_7569074     HPrz    A    G        0      0        2 
   6    chr6_7569074     ZBoe    A    G        0      0        2 
   6    chr6_7569074     ZGre    A    G        0      0        2 
   6    chr6_7569074     ZHar    A    G        0      0        2 
   6    chr6_7569074   Sample    A    G        0      0        2 
   6    chr6_7569461     AAsi    T    C        0      0        2 
   6    chr6_7569461     AKia    T    C        0      0        2 
   6    chr6_7569461     AOna    T    C        0      0        2 
   6    chr6_7569461     ASom    T    C        0      0        2 
   6    chr6_7569461     HCab    T    C      0.5      1        2 
   6    chr6_7569461     HPrz    T    C        0      0        2 
   6    chr6_7569461     ZBoe    T    C        0      0        2 
   6    chr6_7569461     ZGre    T    C        0      0        2 
   6    chr6_7569461     ZHar    T    C        0      0        2 
   6    chr6_7569461   Sample    T    C        0      0        2 
   6    chr6_7570941     AAsi    C    G      0.5      1        2 
   6    chr6_7570941     AKia    C    G        0      0        2 
   6    chr6_7570941     AOna    C    G        0      0        2 
   6    chr6_7570941     ASom    C    G        0      0        2 
   6    chr6_7570941     HCab    C    G        0      0        2 
   6    chr6_7570941     HPrz    C    G        0      0        2 
   6    chr6_7570941     ZBoe    C    G        0      0        2 
   6    chr6_7570941     ZGre    C    G        0      0        2 
   6    chr6_7570941     ZHar    C    G        0      0        2 
   6    chr6_7570941   Sample    C    G        1      2        2 
   6    chr6_7572539     AAsi    T    G        0      0        2 
   6    chr6_7572539     AKia    T    G        0      0        2 
   6    chr6_7572539     AOna    T    G        0      0        2 
   6    chr6_7572539     ASom    T    G        0      0        2 
   6    chr6_7572539     HCab    T    G        0      0        2 
   6    chr6_7572539     HPrz    T    G        0      0        2 
   6    chr6_7572539     ZBoe    T    G        0      0        2 
   6    chr6_7572539     ZGre    T    G        1      2        2 
   6    chr6_7572539     ZHar    T    G        0      0        2 
   6    chr6_7572539   Sample    T    G        0      0        2 
   6    chr6_7575341     AAsi    A    G        0      0        2 
   6    chr6_7575341     AKia    A    G        0      0        2 
   6    chr6_7575341     AOna    A    G        0      0        2 
   6    chr6_7575341     ASom    A    G        0      0        2 
   6    chr6_7575341     HCab    A    G        0      0        2 
   6    chr6_7575341     HPrz    A    G        0      0        2 
   6    chr6_7575341     ZBoe    A    G      0.5      1        2 
   6    chr6_7575341     ZGre    A    G        0      0        2 
   6    chr6_7575341     ZHar    A    G        0      0        2 
   6    chr6_7575341   Sample    A    G        0      0        2 
   6    chr6_7575465     AAsi    A    G        0      0        2 
   6    chr6_7575465     AKia    A    G        0      0        2 
   6    chr6_7575465     AOna    A    G        0      0        2 
   6    chr6_7575465     ASom    A    G        0      0        2 
   6    chr6_7575465     HCab    A    G        0      0        2 
   6    chr6_7575465     HPrz    A    G        0      0        2 
   6    chr6_7575465     ZBoe    A    G        1      2        2 
   6    chr6_7575465     ZGre    A    G        1      2        2 
   6    chr6_7575465     ZHar    A    G        1      2        2 
   6    chr6_7575465   Sample    A    G        0      0        2 
   6    chr6_7579124     AAsi    T    C        0      0        2 
   6    chr6_7579124     AKia    T    C        0      0        2 
   6    chr6_7579124     AOna    T    C        0      0        2 
   6    chr6_7579124     ASom    T    C        0      0        2 
   6    chr6_7579124     HCab    T    C        1      2        2 
   6    chr6_7579124     HPrz    T    C        1      2        2 
   6    chr6_7579124     ZBoe    T    C        0      0        2 
   6    chr6_7579124     ZGre    T    C        0      0        2 
   6    chr6_7579124     ZHar    T    C        0      0        2 
   6    chr6_7579124   Sample    T    C        0      0        2 
   6    chr6_7580878     AAsi    T    C        0      0        2 
   6    chr6_7580878     AKia    T    C        0      0        2 
   6    chr6_7580878     AOna    T    C        0      0        2 
   6    chr6_7580878     ASom    T    C        0      0        2 
   6    chr6_7580878     HCab    T    C        1      2        2 
   6    chr6_7580878     HPrz    T    C        1      2        2 
   6    chr6_7580878     ZBoe    T    C        0      0        2 
   6    chr6_7580878     ZGre    T    C        0      0        2 
   6    chr6_7580878     ZHar    T    C        0      0        2 
   6    chr6_7580878   Sample    T    C        0      0        2 
   6    chr6_7588804     AAsi    C    G        0      0        2 
   6    chr6_7588804     AKia    C    G        0      0        2 
   6    chr6_7588804     AOna    C    G        0      0        2 
   6    chr6_7588804     ASom    C    G        0      0        2 
   6    chr6_7588804     HCab    C    G      0.5      1        2 
   6    chr6_7588804     HPrz    C    G        0      0        2 
   6    chr6_7588804     ZBoe    C    G        0      0        2 
   6    chr6_7588804     ZGre    C    G        0      0        2 
   6    chr6_7588804     ZHar    C    G        0      0        2 
   6    chr6_7588804   Sample    C    G        0      0        2 
   6    chr6_7592471     AAsi    C    T        0      0        2 
   6    chr6_7592471     AKia    C    T        0      0        2 
   6    chr6_7592471     AOna    C    T        0      0        2 
   6    chr6_7592471     ASom    C    T        0      0        2 
   6    chr6_7592471     HCab    C    T        1      2        2 
   6    chr6_7592471     HPrz    C    T        1      2        2 
   6    chr6_7592471     ZBoe    C    T        0      0        2 
   6    chr6_7592471     ZGre    C    T        0      0        2 
   6    chr6_7592471     ZHar    C    T        0      0        2 
   6    chr6_7592471   Sample    C    T        0      0        2 
   6    chr6_7599617     AAsi    T    C        0      0        2 
   6    chr6_7599617     AKia    T    C        0      0        2 
   6    chr6_7599617     AOna    T    C        0      0        2 
   6    chr6_7599617     ASom    T    C        0      0        2 
   6    chr6_7599617     HCab    T    C        0      0        2 
   6    chr6_7599617     HPrz    T    C        0      0        2 
   6    chr6_7599617     ZBoe    T    C        0      0        2 
   6    chr6_7599617     ZGre    T    C        0      0        2 
   6    chr6_7599617     ZHar    T    C      0.5      1        2 
   6    chr6_7599617   Sample    T    C        0      0        2 
   6    chr6_7601434     AAsi    G    C        0      0        2 
   6    chr6_7601434     AKia    G    C        0      0        2 
   6    chr6_7601434     AOna    G    C        0      0        2 
   6    chr6_7601434     ASom    G    C        0      0        2 
   6    chr6_7601434     HCab    G    C      0.5      1        2 
   6    chr6_7601434     HPrz    G    C        0      0        2 
   6    chr6_7601434     ZBoe    G    C        0      0        2 
   6    chr6_7601434     ZGre    G    C        0      0        2 
   6    chr6_7601434     ZHar    G    C        0      0        2 
   6    chr6_7601434   Sample    G    C        0      0        2 
   6    chr6_7612354     AAsi    C    T        0      0        2 
   6    chr6_7612354     AKia    C    T        0      0        2 
   6    chr6_7612354     AOna    C    T        0      0        2 
   6    chr6_7612354     ASom    C    T        0      0        2 
   6    chr6_7612354     HCab    C    T        1      2        2 
   6    chr6_7612354     HPrz    C    T        1      2        2 
   6    chr6_7612354     ZBoe    C    T        0      0        2 
   6    chr6_7612354     ZGre    C    T        0      0        2 
   6    chr6_7612354     ZHar    C    T        0      0        2 
   6    chr6_7612354   Sample    C    T        0      0        2 
   6    chr6_7618063     AAsi    A    G        0      0        2 
   6    chr6_7618063     AKia    A    G      0.5      1        2 
   6    chr6_7618063     AOna    A    G        0      0        2 
   6    chr6_7618063     ASom    A    G        0      0        2 
   6    chr6_7618063     HCab    A    G        0      0        2 
   6    chr6_7618063     HPrz    A    G        0      0        2 
   6    chr6_7618063     ZBoe    A    G        0      0        2 
   6    chr6_7618063     ZGre    A    G        0      0        2 
   6    chr6_7618063     ZHar    A    G        0      0        2 
   6    chr6_7618063   Sample    A    G        0      0        2 
   6    chr6_7625407     AAsi    A    C        1      2        2 
   6    chr6_7625407     AKia    A    C        0      0        2 
   6    chr6_7625407     AOna    A    C        0      0        2 
   6    chr6_7625407     ASom    A    C        1      2        2 
   6    chr6_7625407     HCab    A    C        0      0        2 
   6    chr6_7625407     HPrz    A    C        0      0        2 
   6    chr6_7625407     ZBoe    A    C        0      0        2 
   6    chr6_7625407     ZGre    A    C        0      0        2 
   6    chr6_7625407     ZHar    A    C        0      0        2 
   6    chr6_7625407   Sample    A    C        1      2        2 
   6    chr6_7625666     AAsi    A    G        0      0        2 
   6    chr6_7625666     AKia    A    G        0      0        2 
   6    chr6_7625666     AOna    A    G        0      0        2 
   6    chr6_7625666     ASom    A    G        0      0        2 
   6    chr6_7625666     HCab    A    G        1      2        2 
   6    chr6_7625666     HPrz    A    G        1      2        2 
   6    chr6_7625666     ZBoe    A    G        0      0        2 
   6    chr6_7625666     ZGre    A    G        0      0        2 
   6    chr6_7625666     ZHar    A    G        0      0        2 
   6    chr6_7625666   Sample    A    G        0      0        2 
   6    chr6_7632577     AAsi    G    A        0      0        2 
   6    chr6_7632577     AKia    G    A        0      0        2 
   6    chr6_7632577     AOna    G    A        0      0        2 
   6    chr6_7632577     ASom    G    A        0      0        2 
   6    chr6_7632577     HCab    G    A        1      2        2 
   6    chr6_7632577     HPrz    G    A        1      2        2 
   6    chr6_7632577     ZBoe    G    A        0      0        2 
   6    chr6_7632577     ZGre    G    A        0      0        2 
   6    chr6_7632577     ZHar    G    A        0      0        2 
   6    chr6_7632577   Sample    G    A        0      0        2 
   6    chr6_7633843     AAsi    A    G        0      0        2 
   6    chr6_7633843     AKia    A    G        0      0        2 
   6    chr6_7633843     AOna    A    G        0      0        2 
   6    chr6_7633843     ASom    A    G        0      0        2 
   6    chr6_7633843     HCab    A    G        1      2        2 
   6    chr6_7633843     HPrz    A    G        1      2        2 
   6    chr6_7633843     ZBoe    A    G        0      0        2 
   6    chr6_7633843     ZGre    A    G        0      0        2 
   6    chr6_7633843     ZHar    A    G        0      0        2 
   6    chr6_7633843   Sample    A    G        0      0        2 
   6    chr6_7635860     AAsi    T    C        0      0        2 
   6    chr6_7635860     AKia    T    C        0      0        2 
   6    chr6_7635860     AOna    T    C        0      0        2 
   6    chr6_7635860     ASom    T    C        0      0        2 
   6    chr6_7635860     HCab    T    C      0.5      1        2 
   6    chr6_7635860     HPrz    T    C        1      2        2 
   6    chr6_7635860     ZBoe    T    C        0      0        2 
   6    chr6_7635860     ZGre    T    C        0      0        2 
   6    chr6_7635860     ZHar    T    C        0      0        2 
   6    chr6_7635860   Sample    T    C        0      0        2 
   6    chr6_7640516     AAsi    T    C        0      0        2 
   6    chr6_7640516     AKia    T    C        0      0        2 
   6    chr6_7640516     AOna    T    C        0      0        2 
   6    chr6_7640516     ASom    T    C        0      0        2 
   6    chr6_7640516     HCab    T    C        0      0        2 
   6    chr6_7640516     HPrz    T    C        0      0        2 
   6    chr6_7640516     ZBoe    T    C        0      0        2 
   6    chr6_7640516     ZGre    T    C        1      2        2 
   6    chr6_7640516     ZHar    T    C        0      0        2 
   6    chr6_7640516   Sample    T    C        0      0        2 
   6    chr6_7641745     AAsi    A    G        0      0        2 
   6    chr6_7641745     AKia    A    G        1      2        2 
   6    chr6_7641745     AOna    A    G        0      0        2 
   6    chr6_7641745     ASom    A    G        0      0        2 
   6    chr6_7641745     HCab    A    G        0      0        2 
   6    chr6_7641745     HPrz    A    G        0      0        2 
   6    chr6_7641745     ZBoe    A    G        0      0        2 
   6    chr6_7641745     ZGre    A    G        0      0        2 
   6    chr6_7641745     ZHar    A    G        0      0        2 
   6    chr6_7641745   Sample    A    G        0      0        2 
   6    chr6_7649419     AAsi    A    G        0      0        2 
   6    chr6_7649419     AKia    A    G        0      0        2 
   6    chr6_7649419     AOna    A    G        0      0        2 
   6    chr6_7649419     ASom    A    G      0.5      1        2 
   6    chr6_7649419     HCab    A    G        0      0        2 
   6    chr6_7649419     HPrz    A    G        0      0        2 
   6    chr6_7649419     ZBoe    A    G        0      0        2 
   6    chr6_7649419     ZGre    A    G        0      0        2 
   6    chr6_7649419     ZHar    A    G        0      0        2 
   6    chr6_7649419   Sample    A    G        0      0        2 
   6    chr6_7653530     AAsi    C    G        0      0        2 
   6    chr6_7653530     AKia    C    G        0      0        2 
   6    chr6_7653530     AOna    C    G        0      0        2 
   6    chr6_7653530     ASom    C    G        0      0        2 
   6    chr6_7653530     HCab    C    G        1      2        2 
   6    chr6_7653530     HPrz    C    G        1      2        2 
   6    chr6_7653530     ZBoe    C    G        0      0        2 
   6    chr6_7653530     ZGre    C    G        0      0        2 
   6    chr6_7653530     ZHar    C    G        0      0        2 
   6    chr6_7653530   Sample    C    G        0      0        2 
   6    chr6_7654952     AAsi    C    G        0      0        2 
   6    chr6_7654952     AKia    C    G        0      0        2 
   6    chr6_7654952     AOna    C    G        0      0        2 
   6    chr6_7654952     ASom    C    G        0      0        2 
   6    chr6_7654952     HCab    C    G      0.5      1        2 
   6    chr6_7654952     HPrz    C    G      0.5      1        2 
   6    chr6_7654952     ZBoe    C    G        0      0        2 
   6    chr6_7654952     ZGre    C    G        0      0        2 
   6    chr6_7654952     ZHar    C    G        0      0        2 
   6    chr6_7654952   Sample    C    G        0      0        2 
   6    chr6_7659411     AAsi    T    C        0      0        2 
   6    chr6_7659411     AKia    T    C      0.5      1        2 
   6    chr6_7659411     AOna    T    C        0      0        2 
   6    chr6_7659411     ASom    T    C        0      0        2 
   6    chr6_7659411     HCab    T    C        0      0        2 
   6    chr6_7659411     HPrz    T    C        0      0        2 
   6    chr6_7659411     ZBoe    T    C        0      0        2 
   6    chr6_7659411     ZGre    T    C        0      0        2 
   6    chr6_7659411     ZHar    T    C        0      0        2 
   6    chr6_7659411   Sample    T    C        0      0        2 
   6    chr6_7670699     AAsi    T    A        0      0        2 
   6    chr6_7670699     AKia    T    A      0.5      1        2 
   6    chr6_7670699     AOna    T    A        0      0        2 
   6    chr6_7670699     ASom    T    A        0      0        2 
   6    chr6_7670699     HCab    T    A        0      0        2 
   6    chr6_7670699     HPrz    T    A        0      0        2 
   6    chr6_7670699     ZBoe    T    A        0      0        2 
   6    chr6_7670699     ZGre    T    A        0      0        2 
   6    chr6_7670699     ZHar    T    A        0      0        2 
   6    chr6_7670699   Sample    T    A        0      0        2 
   6    chr6_7689759     AAsi    T    G      0.5      1        2 
   6    chr6_7689759     AKia    T    G        0      0        2 
   6    chr6_7689759     AOna    T    G        0      0        2 
   6    chr6_7689759     ASom    T    G        0      0        2 
   6    chr6_7689759     HCab    T    G        0      0        2 
   6    chr6_7689759     HPrz    T    G        0      0        2 
   6    chr6_7689759     ZBoe    T    G        0      0        2 
   6    chr6_7689759     ZGre    T    G        0      0        2 
   6    chr6_7689759     ZHar    T    G        0      0        2 
   6    chr6_7689759   Sample    T    G        0      0        2 
   6    chr6_7697911     AAsi    A    G        0      0        2 
   6    chr6_7697911     AKia    A    G      0.5      1        2 
   6    chr6_7697911     AOna    A    G        0      0        2 
   6    chr6_7697911     ASom    A    G        0      0        2 
   6    chr6_7697911     HCab    A    G        0      0        2 
   6    chr6_7697911     HPrz    A    G        0      0        2 
   6    chr6_7697911     ZBoe    A    G        0      0        2 
   6    chr6_7697911     ZGre    A    G        0      0        2 
   6    chr6_7697911     ZHar    A    G        0      0        2 
   6    chr6_7697911   Sample    A    G        0      0        2 
   6    chr6_7702406     AAsi    A    G        0      0        2 
   6    chr6_7702406     AKia    A    G        0      0        2 
   6    chr6_7702406     AOna    A    G        0      0        2 
   6    chr6_7702406     ASom    A    G        0      0        2 
   6    chr6_7702406     HCab    A    G        0      0        2 
   6    chr6_7702406     HPrz    A    G        0      0        2 
   6    chr6_7702406     ZBoe    A    G        0      0        2 
   6    chr6_7702406     ZGre    A    G        1      2        2 
   6    chr6_7702406     ZHar    A    G        0      0        2 
   6    chr6_7702406   Sample    A    G        0      0        2 
   6    chr6_7702558     AAsi    A    T        0      0        2 
   6    chr6_7702558     AKia    A    T        0      0        2 
   6    chr6_7702558     AOna    A    T        0      0        2 
   6    chr6_7702558     ASom    A    T        0      0        2 
   6    chr6_7702558     HCab    A    T        1      2        2 
   6    chr6_7702558     HPrz    A    T        1      2        2 
   6    chr6_7702558     ZBoe    A    T        0      0        2 
   6    chr6_7702558     ZGre    A    T        0      0        2 
   6    chr6_7702558     ZHar    A    T        0      0        2 
   6    chr6_7702558   Sample    A    T        0      0        2 
   6    chr6_7703531     AAsi    T    C        0      0        2 
   6    chr6_7703531     AKia    T    C        0      0        2 
   6    chr6_7703531     AOna    T    C        1      2        2 
   6    chr6_7703531     ASom    T    C        0      0        2 
   6    chr6_7703531     HCab    T    C        0      0        2 
   6    chr6_7703531     HPrz    T    C        0      0        2 
   6    chr6_7703531     ZBoe    T    C        0      0        2 
   6    chr6_7703531     ZGre    T    C        0      0        2 
   6    chr6_7703531     ZHar    T    C        0      0        2 
   6    chr6_7703531   Sample    T    C        0      0        2 
   6    chr6_7709201     AAsi    T    C        0      0        2 
   6    chr6_7709201     AKia    T    C        0      0        2 
   6    chr6_7709201     AOna    T    C        0      0        2 
   6    chr6_7709201     ASom    T    C        0      0        2 
   6    chr6_7709201     HCab    T    C        0      0        2 
   6    chr6_7709201     HPrz    T    C        0      0        2 
   6    chr6_7709201     ZBoe    T    C      0.5      1        2 
   6    chr6_7709201     ZGre    T    C        0      0        2 
   6    chr6_7709201     ZHar    T    C        0      0        2 
   6    chr6_7709201   Sample    T    C        0      0        2 
   6    chr6_7718519     AAsi    A    G        0      0        2 
   6    chr6_7718519     AKia    A    G        0      0        2 
   6    chr6_7718519     AOna    A    G        0      0        2 
   6    chr6_7718519     ASom    A    G        0      0        2 
   6    chr6_7718519     HCab    A    G        0      0        2 
   6    chr6_7718519     HPrz    A    G      0.5      1        2 
   6    chr6_7718519     ZBoe    A    G        0      0        2 
   6    chr6_7718519     ZGre    A    G        0      0        2 
   6    chr6_7718519     ZHar    A    G        0      0        2 
   6    chr6_7718519   Sample    A    G        0      0        2 
   6    chr6_7738275     AAsi    T    C      0.5      1        2 
   6    chr6_7738275     AKia    T    C        0      0        2 
   6    chr6_7738275     AOna    T    C        0      0        2 
   6    chr6_7738275     ASom    T    C        0      0        2 
   6    chr6_7738275     HCab    T    C      0.5      1        2 
   6    chr6_7738275     HPrz    T    C        0      0        2 
   6    chr6_7738275     ZBoe    T    C        0      0        2 
   6    chr6_7738275     ZGre    T    C        0      0        2 
   6    chr6_7738275     ZHar    T    C        0      0        2 
   6    chr6_7738275   Sample    T    C        0      0        2 
   6    chr6_7740010     AAsi    C    G        0      0        2 
   6    chr6_7740010     AKia    C    G        0      0        2 
   6    chr6_7740010     AOna    C    G        0      0        2 
   6    chr6_7740010     ASom    C    G        0      0        2 
   6    chr6_7740010     HCab    C    G        0      0        2 
   6    chr6_7740010     HPrz    C    G        0      0        2 
   6    chr6_7740010     ZBoe    C    G        0      0        2 
   6    chr6_7740010     ZGre    C    G        1      2        2 
   6    chr6_7740010     ZHar    C    G        0      0        2 
   6    chr6_7740010   Sample    C    G        0      0        2 
   6    chr6_7740131     AAsi    G    A        0      0        2 
   6    chr6_7740131     AKia    G    A        0      0        2 
   6    chr6_7740131     AOna    G    A        0      0        2 
   6    chr6_7740131     ASom    G    A        0      0        2 
   6    chr6_7740131     HCab    G    A        1      2        2 
   6    chr6_7740131     HPrz    G    A      0.5      1        2 
   6    chr6_7740131     ZBoe    G    A        0      0        2 
   6    chr6_7740131     ZGre    G    A        0      0        2 
   6    chr6_7740131     ZHar    G    A        0      0        2 
   6    chr6_7740131   Sample    G    A        0      0        2 
   6    chr6_7740221     AAsi    T    C      0.5      1        2 
   6    chr6_7740221     AKia    T    C        0      0        2 
   6    chr6_7740221     AOna    T    C        0      0        2 
   6    chr6_7740221     ASom    T    C        1      2        2 
   6    chr6_7740221     HCab    T    C        0      0        2 
   6    chr6_7740221     HPrz    T    C        0      0        2 
   6    chr6_7740221     ZBoe    T    C        0      0        2 
   6    chr6_7740221     ZGre    T    C        0      0        2 
   6    chr6_7740221     ZHar    T    C        0      0        2 
   6    chr6_7740221   Sample    T    C        0      0        2 
   6    chr6_7745754     AAsi    G    C        1      2        2 
   6    chr6_7745754     AKia    G    C        0      0        2 
   6    chr6_7745754     AOna    G    C        0      0        2 
   6    chr6_7745754     ASom    G    C        1      2        2 
   6    chr6_7745754     HCab    G    C        0      0        2 
   6    chr6_7745754     HPrz    G    C        0      0        2 
   6    chr6_7745754     ZBoe    G    C        0      0        2 
   6    chr6_7745754     ZGre    G    C        0      0        2 
   6    chr6_7745754     ZHar    G    C        0      0        2 
   6    chr6_7745754   Sample    G    C        1      2        2 
   6    chr6_7748268     AAsi    T    C        0      0        2 
   6    chr6_7748268     AKia    T    C        0      0        2 
   6    chr6_7748268     AOna    T    C        0      0        2 
   6    chr6_7748268     ASom    T    C        0      0        2 
   6    chr6_7748268     HCab    T    C      0.5      1        2 
   6    chr6_7748268     HPrz    T    C        0      0        2 
   6    chr6_7748268     ZBoe    T    C        0      0        2 
   6    chr6_7748268     ZGre    T    C        0      0        2 
   6    chr6_7748268     ZHar    T    C        0      0        2 
   6    chr6_7748268   Sample    T    C        0      0        2 
   6    chr6_7748949     AAsi    A    C        0      0        2 
   6    chr6_7748949     AKia    A    C        0      0        2 
   6    chr6_7748949     AOna    A    C        0      0        2 
   6    chr6_7748949     ASom    A    C        0      0        2 
   6    chr6_7748949     HCab    A    C        0      0        2 
   6    chr6_7748949     HPrz    A    C        0      0        2 
   6    chr6_7748949     ZBoe    A    C      0.5      1        2 
   6    chr6_7748949     ZGre    A    C        0      0        2 
   6    chr6_7748949     ZHar    A    C        0      0        2 
   6    chr6_7748949   Sample    A    C        0      0        2 
   6    chr6_7752116     AAsi    G    A        0      0        2 
   6    chr6_7752116     AKia    G    A        0      0        2 
   6    chr6_7752116     AOna    G    A        0      0        2 
   6    chr6_7752116     ASom    G    A        0      0        2 
   6    chr6_7752116     HCab    G    A        0      0        2 
   6    chr6_7752116     HPrz    G    A        0      0        2 
   6    chr6_7752116     ZBoe    G    A        0      0        2 
   6    chr6_7752116     ZGre    G    A        1      2        2 
   6    chr6_7752116     ZHar    G    A        0      0        2 
   6    chr6_7752116   Sample    G    A        0      0        2 
   6    chr6_7754481     AAsi    A    G        0      0        2 
   6    chr6_7754481     AKia    A    G        0      0        2 
   6    chr6_7754481     AOna    A    G        0      0        2 
   6    chr6_7754481     ASom    A    G        0      0        2 
   6    chr6_7754481     HCab    A    G        0      0        2 
   6    chr6_7754481     HPrz    A    G        0      0        2 
   6    chr6_7754481     ZBoe    A    G      0.5      1        2 
   6    chr6_7754481     ZGre    A    G        0      0        2 
   6    chr6_7754481     ZHar    A    G        0      0        2 
   6    chr6_7754481   Sample    A    G        0      0        2 
   6    chr6_7754690     AAsi    T    C      0.5      1        2 
   6    chr6_7754690     AKia    T    C        0      0        2 
   6    chr6_7754690     AOna    T    C        0      0        2 
   6    chr6_7754690     ASom    T    C        0      0        2 
   6    chr6_7754690     HCab    T    C        0      0        2 
   6    chr6_7754690     HPrz    T    C        0      0        2 
   6    chr6_7754690     ZBoe    T    C        0      0        2 
   6    chr6_7754690     ZGre    T    C        0      0        2 
   6    chr6_7754690     ZHar    T    C        0      0        2 
   6    chr6_7754690   Sample    T    C        1      2        2 
   6    chr6_7757047     AAsi    C    T        0      0        2 
   6    chr6_7757047     AKia    C    T        0      0        2 
   6    chr6_7757047     AOna    C    T        0      0        2 
   6    chr6_7757047     ASom    C    T        0      0        2 
   6    chr6_7757047     HCab    C    T        1      2        2 
   6    chr6_7757047     HPrz    C    T        1      2        2 
   6    chr6_7757047     ZBoe    C    T        0      0        2 
   6    chr6_7757047     ZGre    C    T        0      0        2 
   6    chr6_7757047     ZHar    C    T        0      0        2 
   6    chr6_7757047   Sample    C    T        0      0        2 
   6    chr6_7764258     AAsi    G    A        0      0        2 
   6    chr6_7764258     AKia    G    A        0      0        2 
   6    chr6_7764258     AOna    G    A        0      0        2 
   6    chr6_7764258     ASom    G    A        0      0        2 
   6    chr6_7764258     HCab    G    A        1      2        2 
   6    chr6_7764258     HPrz    G    A        1      2        2 
   6    chr6_7764258     ZBoe    G    A        0      0        2 
   6    chr6_7764258     ZGre    G    A        0      0        2 
   6    chr6_7764258     ZHar    G    A        0      0        2 
   6    chr6_7764258   Sample    G    A        0      0        2 
   6    chr6_7764600     AAsi    A    G        0      0        2 
   6    chr6_7764600     AKia    A    G        0      0        2 
   6    chr6_7764600     AOna    A    G        0      0        2 
   6    chr6_7764600     ASom    A    G        0      0        2 
   6    chr6_7764600     HCab    A    G        0      0        2 
   6    chr6_7764600     HPrz    A    G        0      0        2 
   6    chr6_7764600     ZBoe    A    G        0      0        2 
   6    chr6_7764600     ZGre    A    G        0      0        2 
   6    chr6_7764600     ZHar    A    G        1      2        2 
   6    chr6_7764600   Sample    A    G        0      0        2 
   6    chr6_7766349     AAsi    A    G        0      0        2 
   6    chr6_7766349     AKia    A    G        0      0        2 
   6    chr6_7766349     AOna    A    G        0      0        2 
   6    chr6_7766349     ASom    A    G        0      0        2 
   6    chr6_7766349     HCab    A    G        0      0        2 
   6    chr6_7766349     HPrz    A    G        0      0        2 
   6    chr6_7766349     ZBoe    A    G        1      2        2 
   6    chr6_7766349     ZGre    A    G        0      0        2 
   6    chr6_7766349     ZHar    A    G        0      0        2 
   6    chr6_7766349   Sample    A    G        0      0        2 
   6    chr6_7766731     AAsi    C    T        0      0        2 
   6    chr6_7766731     AKia    C    T        0      0        2 
   6    chr6_7766731     AOna    C    T        0      0        2 
   6    chr6_7766731     ASom    C    T        0      0        2 
   6    chr6_7766731     HCab    C    T        1      2        2 
   6    chr6_7766731     HPrz    C    T        1      2        2 
   6    chr6_7766731     ZBoe    C    T        0      0        2 
   6    chr6_7766731     ZGre    C    T        0      0        2 
   6    chr6_7766731     ZHar    C    T        0      0        2 
   6    chr6_7766731   Sample    C    T        0      0        2 
   6    chr6_7768333     AAsi    G    C        0      0        2 
   6    chr6_7768333     AKia    G    C        0      0        2 
   6    chr6_7768333     AOna    G    C        0      0        2 
   6    chr6_7768333     ASom    G    C        0      0        2 
   6    chr6_7768333     HCab    G    C        0      0        2 
   6    chr6_7768333     HPrz    G    C        0      0        2 
   6    chr6_7768333     ZBoe    G    C        0      0        2 
   6    chr6_7768333     ZGre    G    C        0      0        2 
   6    chr6_7768333     ZHar    G    C        1      2        2 
   6    chr6_7768333   Sample    G    C        0      0        2 
   6    chr6_7769702     AAsi    G    A        0      0        2 
   6    chr6_7769702     AKia    G    A        0      0        2 
   6    chr6_7769702     AOna    G    A        0      0        2 
   6    chr6_7769702     ASom    G    A        0      0        2 
   6    chr6_7769702     HCab    G    A        1      2        2 
   6    chr6_7769702     HPrz    G    A        1      2        2 
   6    chr6_7769702     ZBoe    G    A        0      0        2 
   6    chr6_7769702     ZGre    G    A        0      0        2 
   6    chr6_7769702     ZHar    G    A        0      0        2 
   6    chr6_7769702   Sample    G    A        0      0        2 
   6    chr6_7775163     AAsi    C    T        0      0        2 
   6    chr6_7775163     AKia    C    T        0      0        2 
   6    chr6_7775163     AOna    C    T        0      0        2 
   6    chr6_7775163     ASom    C    T        0      0        2 
   6    chr6_7775163     HCab    C    T        1      2        2 
   6    chr6_7775163     HPrz    C    T        1      2        2 
   6    chr6_7775163     ZBoe    C    T        0      0        2 
   6    chr6_7775163     ZGre    C    T        0      0        2 
   6    chr6_7775163     ZHar    C    T        0      0        2 
   6    chr6_7775163   Sample    C    T        0      0        2 
   6    chr6_7776947     AAsi    T    C        0      0        2 
   6    chr6_7776947     AKia    T    C        0      0        2 
   6    chr6_7776947     AOna    T    C        0      0        2 
   6    chr6_7776947     ASom    T    C        0      0        2 
   6    chr6_7776947     HCab    T    C        1      2        2 
   6    chr6_7776947     HPrz    T    C        1      2        2 
   6    chr6_7776947     ZBoe    T    C        0      0        2 
   6    chr6_7776947     ZGre    T    C        0      0        2 
   6    chr6_7776947     ZHar    T    C        0      0        2 
   6    chr6_7776947   Sample    T    C        0      0        2 
   6    chr6_7778129     AAsi    T    C        0      0        2 
   6    chr6_7778129     AKia    T    C        0      0        2 
   6    chr6_7778129     AOna    T    C        0      0        2 
   6    chr6_7778129     ASom    T    C      0.5      1        2 
   6    chr6_7778129     HCab    T    C        0      0        2 
   6    chr6_7778129     HPrz    T    C        0      0        2 
   6    chr6_7778129     ZBoe    T    C        0      0        2 
   6    chr6_7778129     ZGre    T    C        0      0        2 
   6    chr6_7778129     ZHar    T    C        0      0        2 
   6    chr6_7778129   Sample    T    C        0      0        2 
   6    chr6_7790790     AAsi    A    G        0      0        2 
   6    chr6_7790790     AKia    A    G        0      0        2 
   6    chr6_7790790     AOna    A    G        0      0        2 
   6    chr6_7790790     ASom    A    G        0      0        2 
   6    chr6_7790790     HCab    A    G        1      2        2 
   6    chr6_7790790     HPrz    A    G        1      2        2 
   6    chr6_7790790     ZBoe    A    G        0      0        2 
   6    chr6_7790790     ZGre    A    G        0      0        2 
   6    chr6_7790790     ZHar    A    G        0      0        2 
   6    chr6_7790790   Sample    A    G        0      0        2 
   6    chr6_7791297     AAsi    C    T        0      0        2 
   6    chr6_7791297     AKia    C    T        0      0        2 
   6    chr6_7791297     AOna    C    T        0      0        2 
   6    chr6_7791297     ASom    C    T        0      0        2 
   6    chr6_7791297     HCab    C    T        1      2        2 
   6    chr6_7791297     HPrz    C    T        1      2        2 
   6    chr6_7791297     ZBoe    C    T        0      0        2 
   6    chr6_7791297     ZGre    C    T        0      0        2 
   6    chr6_7791297     ZHar    C    T        0      0        2 
   6    chr6_7791297   Sample    C    T        0      0        2 
   6    chr6_7792199     AAsi    C    T        0      0        2 
   6    chr6_7792199     AKia    C    T        0      0        2 
   6    chr6_7792199     AOna    C    T        0      0        2 
   6    chr6_7792199     ASom    C    T        0      0        2 
   6    chr6_7792199     HCab    C    T        1      2        2 
   6    chr6_7792199     HPrz    C    T        1      2        2 
   6    chr6_7792199     ZBoe    C    T        0      0        2 
   6    chr6_7792199     ZGre    C    T        0      0        2 
   6    chr6_7792199     ZHar    C    T        0      0        2 
   6    chr6_7792199   Sample    C    T        0      0        2 
   6    chr6_7793201     AAsi    T    G        0      0        2 
   6    chr6_7793201     AKia    T    G        0      0        2 
   6    chr6_7793201     AOna    T    G        0      0        2 
   6    chr6_7793201     ASom    T    G        0      0        2 
   6    chr6_7793201     HCab    T    G        0      0        2 
   6    chr6_7793201     HPrz    T    G        0      0        2 
   6    chr6_7793201     ZBoe    T    G      0.5      1        2 
   6    chr6_7793201     ZGre    T    G        0      0        2 
   6    chr6_7793201     ZHar    T    G        0      0        2 
   6    chr6_7793201   Sample    T    G        0      0        2 
   6    chr6_7796354     AAsi    C    T        0      0        2 
   6    chr6_7796354     AKia    C    T        0      0        2 
   6    chr6_7796354     AOna    C    T        0      0        2 
   6    chr6_7796354     ASom    C    T        0      0        2 
   6    chr6_7796354     HCab    C    T        0      0        2 
   6    chr6_7796354     HPrz    C    T        0      0        2 
   6    chr6_7796354     ZBoe    C    T        0      0        2 
   6    chr6_7796354     ZGre    C    T        0      0        2 
   6    chr6_7796354     ZHar    C    T        1      2        2 
   6    chr6_7796354   Sample    C    T        0      0        2 
   6    chr6_7803810     AAsi    G    C        0      0        2 
   6    chr6_7803810     AKia    G    C        0      0        2 
   6    chr6_7803810     AOna    G    C        0      0        2 
   6    chr6_7803810     ASom    G    C        0      0        2 
   6    chr6_7803810     HCab    G    C        1      2        2 
   6    chr6_7803810     HPrz    G    C        1      2        2 
   6    chr6_7803810     ZBoe    G    C        0      0        2 
   6    chr6_7803810     ZGre    G    C        0      0        2 
   6    chr6_7803810     ZHar    G    C        0      0        2 
   6    chr6_7803810   Sample    G    C        0      0        2 
   6    chr6_7806738     AAsi    G    A        0      0        2 
   6    chr6_7806738     AKia    G    A        0      0        2 
   6    chr6_7806738     AOna    G    A        0      0        2 
   6    chr6_7806738     ASom    G    A        0      0        2 
   6    chr6_7806738     HCab    G    A        0      0        2 
   6    chr6_7806738     HPrz    G    A      0.5      1        2 
   6    chr6_7806738     ZBoe    G    A        0      0        2 
   6    chr6_7806738     ZGre    G    A        0      0        2 
   6    chr6_7806738     ZHar    G    A        0      0        2 
   6    chr6_7806738   Sample    G    A        0      0        2 
   6    chr6_7821942     AAsi    A    G        0      0        2 
   6    chr6_7821942     AKia    A    G        0      0        2 
   6    chr6_7821942     AOna    A    G        0      0        2 
   6    chr6_7821942     ASom    A    G        0      0        2 
   6    chr6_7821942     HCab    A    G        0      0        2 
   6    chr6_7821942     HPrz    A    G        0      0        2 
   6    chr6_7821942     ZBoe    A    G        0      0        2 
   6    chr6_7821942     ZGre    A    G        0      0        2 
   6    chr6_7821942     ZHar    A    G        1      2        2 
   6    chr6_7821942   Sample    A    G        0      0        2 
   6    chr6_7832247     AAsi    T    C        1      2        2 
   6    chr6_7832247     AKia    T    C        0      0        2 
   6    chr6_7832247     AOna    T    C        0      0        2 
   6    chr6_7832247     ASom    T    C        1      2        2 
   6    chr6_7832247     HCab    T    C        0      0        2 
   6    chr6_7832247     HPrz    T    C        0      0        2 
   6    chr6_7832247     ZBoe    T    C        0      0        2 
   6    chr6_7832247     ZGre    T    C        0      0        2 
   6    chr6_7832247     ZHar    T    C        0      0        2 
   6    chr6_7832247   Sample    T    C        1      2        2 
   6    chr6_7855547     AAsi    T    C        0      0        2 
   6    chr6_7855547     AKia    T    C        0      0        2 
   6    chr6_7855547     AOna    T    C        0      0        2 
   6    chr6_7855547     ASom    T    C        0      0        2 
   6    chr6_7855547     HCab    T    C        1      2        2 
   6    chr6_7855547     HPrz    T    C        1      2        2 
   6    chr6_7855547     ZBoe    T    C        0      0        2 
   6    chr6_7855547     ZGre    T    C        0      0        2 
   6    chr6_7855547     ZHar    T    C        0      0        2 
   6    chr6_7855547   Sample    T    C        0      0        2 
   6    chr6_7859347     AAsi    G    A        1      2        2 
   6    chr6_7859347     AKia    G    A        0      0        2 
   6    chr6_7859347     AOna    G    A        0      0        2 
   6    chr6_7859347     ASom    G    A        1      2        2 
   6    chr6_7859347     HCab    G    A        1      2        2 
   6    chr6_7859347     HPrz    G    A        1      2        2 
   6    chr6_7859347     ZBoe    G    A        0      0        2 
   6    chr6_7859347     ZGre    G    A        0      0        2 
   6    chr6_7859347     ZHar    G    A        0      0        2 
   6    chr6_7859347   Sample    G    A        1      2        2 
   6    chr6_7865434     AAsi    C    T        0      0        2 
   6    chr6_7865434     AKia    C    T        0      0        2 
   6    chr6_7865434     AOna    C    T        0      0        2 
   6    chr6_7865434     ASom    C    T        0      0        2 
   6    chr6_7865434     HCab    C    T        0      0        2 
   6    chr6_7865434     HPrz    C    T        0      0        2 
   6    chr6_7865434     ZBoe    C    T        0      0        2 
   6    chr6_7865434     ZGre    C    T        0      0        2 
   6    chr6_7865434     ZHar    C    T        1      2        2 
   6    chr6_7865434   Sample    C    T        0      0        2 
   6    chr6_7870344     AAsi    A    G        0      0        2 
   6    chr6_7870344     AKia    A    G        0      0        2 
   6    chr6_7870344     AOna    A    G        0      0        2 
   6    chr6_7870344     ASom    A    G      0.5      1        2 
   6    chr6_7870344     HCab    A    G        0      0        2 
   6    chr6_7870344     HPrz    A    G        0      0        2 
   6    chr6_7870344     ZBoe    A    G        0      0        2 
   6    chr6_7870344     ZGre    A    G        0      0        2 
   6    chr6_7870344     ZHar    A    G        0      0        2 
   6    chr6_7870344   Sample    A    G        0      0        2 
   6    chr6_7873014     AAsi    G    C      0.5      1        2 
   6    chr6_7873014     AKia    G    C        0      0        2 
   6    chr6_7873014     AOna    G    C        0      0        2 
   6    chr6_7873014     ASom    G    C        0      0        2 
   6    chr6_7873014     HCab    G    C        0      0        2 
   6    chr6_7873014     HPrz    G    C        0      0        2 
   6    chr6_7873014     ZBoe    G    C        0      0        2 
   6    chr6_7873014     ZGre    G    C        0      0        2 
   6    chr6_7873014     ZHar    G    C        0      0        2 
   6    chr6_7873014   Sample    G    C        0      0        2 
   6    chr6_7877090     AAsi    A    G        0      0        2 
   6    chr6_7877090     AKia    A    G        0      0        2 
   6    chr6_7877090     AOna    A    G        0      0        2 
   6    chr6_7877090     ASom    A    G        0      0        2 
   6    chr6_7877090     HCab    A    G        0      0        2 
   6    chr6_7877090     HPrz    A    G      0.5      1        2 
   6    chr6_7877090     ZBoe    A    G        0      0        2 
   6    chr6_7877090     ZGre    A    G        0      0        2 
   6    chr6_7877090     ZHar    A    G        0      0        2 
   6    chr6_7877090   Sample    A    G        0      0        2 
   6    chr6_7879563     AAsi    A    G        0      0        2 
   6    chr6_7879563     AKia    A    G        1      2        2 
   6    chr6_7879563     AOna    A    G        1      2        2 
   6    chr6_7879563     ASom    A    G        0      0        2 
   6    chr6_7879563     HCab    A    G        0      0        2 
   6    chr6_7879563     HPrz    A    G        0      0        2 
   6    chr6_7879563     ZBoe    A    G        0      0        2 
   6    chr6_7879563     ZGre    A    G        0      0        2 
   6    chr6_7879563     ZHar    A    G        0      0        2 
   6    chr6_7879563   Sample    A    G        0      0        2 
   6    chr6_7881972     AAsi    A    G        0      0        2 
   6    chr6_7881972     AKia    A    G        0      0        2 
   6    chr6_7881972     AOna    A    G        0      0        2 
   6    chr6_7881972     ASom    A    G      0.5      1        2 
   6    chr6_7881972     HCab    A    G        0      0        2 
   6    chr6_7881972     HPrz    A    G        0      0        2 
   6    chr6_7881972     ZBoe    A    G        0      0        2 
   6    chr6_7881972     ZGre    A    G        0      0        2 
   6    chr6_7881972     ZHar    A    G        0      0        2 
   6    chr6_7881972   Sample    A    G        0      0        2 
   6    chr6_7884528     AAsi    C    T        0      0        2 
   6    chr6_7884528     AKia    C    T        0      0        2 
   6    chr6_7884528     AOna    C    T        0      0        2 
   6    chr6_7884528     ASom    C    T        0      0        2 
   6    chr6_7884528     HCab    C    T        0      0        2 
   6    chr6_7884528     HPrz    C    T        0      0        2 
   6    chr6_7884528     ZBoe    C    T        0      0        2 
   6    chr6_7884528     ZGre    C    T        0      0        2 
   6    chr6_7884528     ZHar    C    T        1      2        2 
   6    chr6_7884528   Sample    C    T        0      0        2 
   6    chr6_7885672     AAsi    C    G        0      0        2 
   6    chr6_7885672     AKia    C    G        0      0        2 
   6    chr6_7885672     AOna    C    G      0.5      1        2 
   6    chr6_7885672     ASom    C    G        0      0        2 
   6    chr6_7885672     HCab    C    G        0      0        2 
   6    chr6_7885672     HPrz    C    G        0      0        2 
   6    chr6_7885672     ZBoe    C    G        0      0        2 
   6    chr6_7885672     ZGre    C    G        0      0        2 
   6    chr6_7885672     ZHar    C    G        0      0        2 
   6    chr6_7885672   Sample    C    G        0      0        2 
   6    chr6_7885935     AAsi    A    G        0      0        2 
   6    chr6_7885935     AKia    A    G        0      0        2 
   6    chr6_7885935     AOna    A    G        0      0        2 
   6    chr6_7885935     ASom    A    G        0      0        2 
   6    chr6_7885935     HCab    A    G        1      2        2 
   6    chr6_7885935     HPrz    A    G        1      2        2 
   6    chr6_7885935     ZBoe    A    G        0      0        2 
   6    chr6_7885935     ZGre    A    G        0      0        2 
   6    chr6_7885935     ZHar    A    G        0      0        2 
   6    chr6_7885935   Sample    A    G        0      0        2 
   6    chr6_7896533     AAsi    A    G        0      0        2 
   6    chr6_7896533     AKia    A    G        0      0        2 
   6    chr6_7896533     AOna    A    G        0      0        2 
   6    chr6_7896533     ASom    A    G        0      0        2 
   6    chr6_7896533     HCab    A    G        0      0        2 
   6    chr6_7896533     HPrz    A    G        0      0        2 
   6    chr6_7896533     ZBoe    A    G      0.5      1        2 
   6    chr6_7896533     ZGre    A    G        0      0        2 
   6    chr6_7896533     ZHar    A    G        0      0        2 
   6    chr6_7896533   Sample    A    G        0      0        2 
   6    chr6_7899567     AAsi    G    A        0      0        2 
   6    chr6_7899567     AKia    G    A        0      0        2 
   6    chr6_7899567     AOna    G    A        0      0        2 
   6    chr6_7899567     ASom    G    A        0      0        2 
   6    chr6_7899567     HCab    G    A        1      2        2 
   6    chr6_7899567     HPrz    G    A        1      2        2 
   6    chr6_7899567     ZBoe    G    A        0      0        2 
   6    chr6_7899567     ZGre    G    A        0      0        2 
   6    chr6_7899567     ZHar    G    A        0      0        2 
   6    chr6_7899567   Sample    G    A        0      0        2 
   6    chr6_7904978     AAsi    A    T        1      2        2 
   6    chr6_7904978     AKia    A    T        0      0        2 
   6    chr6_7904978     AOna    A    T        0      0        2 
   6    chr6_7904978     ASom    A    T        1      2        2 
   6    chr6_7904978     HCab    A    T        0      0        2 
   6    chr6_7904978     HPrz    A    T        0      0        2 
   6    chr6_7904978     ZBoe    A    T        0      0        2 
   6    chr6_7904978     ZGre    A    T        0      0        2 
   6    chr6_7904978     ZHar    A    T        0      0        2 
   6    chr6_7904978   Sample    A    T        1      2        2 
   6    chr6_7907291     AAsi    A    G      0.5      1        2 
   6    chr6_7907291     AKia    A    G        0      0        2 
   6    chr6_7907291     AOna    A    G        0      0        2 
   6    chr6_7907291     ASom    A    G        0      0        2 
   6    chr6_7907291     HCab    A    G        0      0        2 
   6    chr6_7907291     HPrz    A    G        0      0        2 
   6    chr6_7907291     ZBoe    A    G        0      0        2 
   6    chr6_7907291     ZGre    A    G        0      0        2 
   6    chr6_7907291     ZHar    A    G        0      0        2 
   6    chr6_7907291   Sample    A    G        1      2        2 
   6    chr6_7915590     AAsi    A    C        0      0        2 
   6    chr6_7915590     AKia    A    C        0      0        2 
   6    chr6_7915590     AOna    A    C        0      0        2 
   6    chr6_7915590     ASom    A    C        0      0        2 
   6    chr6_7915590     HCab    A    C        0      0        2 
   6    chr6_7915590     HPrz    A    C        0      0        2 
   6    chr6_7915590     ZBoe    A    C        0      0        2 
   6    chr6_7915590     ZGre    A    C        0      0        2 
   6    chr6_7915590     ZHar    A    C      0.5      1        2 
   6    chr6_7915590   Sample    A    C        0      0        2 
   6    chr6_7919039     AAsi    C    T        0      0        2 
   6    chr6_7919039     AKia    C    T        0      0        2 
   6    chr6_7919039     AOna    C    T        0      0        2 
   6    chr6_7919039     ASom    C    T        0      0        2 
   6    chr6_7919039     HCab    C    T        1      2        2 
   6    chr6_7919039     HPrz    C    T        1      2        2 
   6    chr6_7919039     ZBoe    C    T        0      0        2 
   6    chr6_7919039     ZGre    C    T        0      0        2 
   6    chr6_7919039     ZHar    C    T        0      0        2 
   6    chr6_7919039   Sample    C    T        0      0        2 
   6    chr6_7928399     AAsi    A    G      0.5      1        2 
   6    chr6_7928399     AKia    A    G        0      0        2 
   6    chr6_7928399     AOna    A    G        0      0        2 
   6    chr6_7928399     ASom    A    G        1      2        2 
   6    chr6_7928399     HCab    A    G        0      0        2 
   6    chr6_7928399     HPrz    A    G        0      0        2 
   6    chr6_7928399     ZBoe    A    G        0      0        2 
   6    chr6_7928399     ZGre    A    G        0      0        2 
   6    chr6_7928399     ZHar    A    G        0      0        2 
   6    chr6_7928399   Sample    A    G        1      2        2 
   6    chr6_7931027     AAsi    G    T        0      0        2 
   6    chr6_7931027     AKia    G    T        0      0        2 
   6    chr6_7931027     AOna    G    T        0      0        2 
   6    chr6_7931027     ASom    G    T        0      0        2 
   6    chr6_7931027     HCab    G    T      0.5      1        2 
   6    chr6_7931027     HPrz    G    T        0      0        2 
   6    chr6_7931027     ZBoe    G    T        0      0        2 
   6    chr6_7931027     ZGre    G    T        0      0        2 
   6    chr6_7931027     ZHar    G    T        0      0        2 
   6    chr6_7931027   Sample    G    T        0      0        2 
   6    chr6_7934182     AAsi    G    C        0      0        2 
   6    chr6_7934182     AKia    G    C        0      0        2 
   6    chr6_7934182     AOna    G    C        0      0        2 
   6    chr6_7934182     ASom    G    C      0.5      1        2 
   6    chr6_7934182     HCab    G    C        0      0        2 
   6    chr6_7934182     HPrz    G    C        0      0        2 
   6    chr6_7934182     ZBoe    G    C        0      0        2 
   6    chr6_7934182     ZGre    G    C        0      0        2 
   6    chr6_7934182     ZHar    G    C        0      0        2 
   6    chr6_7934182   Sample    G    C        0      0        2 
   6    chr6_7941907     AAsi    C    T        0      0        2 
   6    chr6_7941907     AKia    C    T        0      0        2 
   6    chr6_7941907     AOna    C    T        0      0        2 
   6    chr6_7941907     ASom    C    T        0      0        2 
   6    chr6_7941907     HCab    C    T        0      0        2 
   6    chr6_7941907     HPrz    C    T        0      0        2 
   6    chr6_7941907     ZBoe    C    T        0      0        2 
   6    chr6_7941907     ZGre    C    T        0      0        2 
   6    chr6_7941907     ZHar    C    T        1      2        2 
   6    chr6_7941907   Sample    C    T        0      0        2 
   6    chr6_7948596     AAsi    G    A        0      0        2 
   6    chr6_7948596     AKia    G    A        0      0        2 
   6    chr6_7948596     AOna    G    A        0      0        2 
   6    chr6_7948596     ASom    G    A        0      0        2 
   6    chr6_7948596     HCab    G    A        1      2        2 
   6    chr6_7948596     HPrz    G    A        1      2        2 
   6    chr6_7948596     ZBoe    G    A        0      0        2 
   6    chr6_7948596     ZGre    G    A        0      0        2 
   6    chr6_7948596     ZHar    G    A        0      0        2 
   6    chr6_7948596   Sample    G    A        0      0        2 
   6    chr6_7952402     AAsi    T    C        0      0        2 
   6    chr6_7952402     AKia    T    C        0      0        2 
   6    chr6_7952402     AOna    T    C        0      0        2 
   6    chr6_7952402     ASom    T    C        0      0        2 
   6    chr6_7952402     HCab    T    C      0.5      1        2 
   6    chr6_7952402     HPrz    T    C        0      0        2 
   6    chr6_7952402     ZBoe    T    C        0      0        2 
   6    chr6_7952402     ZGre    T    C        0      0        2 
   6    chr6_7952402     ZHar    T    C        0      0        2 
   6    chr6_7952402   Sample    T    C        0      0        2 
   6    chr6_7966167     AAsi    A    C        0      0        2 
   6    chr6_7966167     AKia    A    C        0      0        2 
   6    chr6_7966167     AOna    A    C        0      0        2 
   6    chr6_7966167     ASom    A    C        0      0        2 
   6    chr6_7966167     HCab    A    C        1      2        2 
   6    chr6_7966167     HPrz    A    C        1      2        2 
   6    chr6_7966167     ZBoe    A    C        0      0        2 
   6    chr6_7966167     ZGre    A    C        0      0        2 
   6    chr6_7966167     ZHar    A    C        0      0        2 
   6    chr6_7966167   Sample    A    C        0      0        2 
   6    chr6_7978685     AAsi    C    T        0      0        2 
   6    chr6_7978685     AKia    C    T        0      0        2 
   6    chr6_7978685     AOna    C    T        0      0        2 
   6    chr6_7978685     ASom    C    T        0      0        2 
   6    chr6_7978685     HCab    C    T        1      2        2 
   6    chr6_7978685     HPrz    C    T        1      2        2 
   6    chr6_7978685     ZBoe    C    T        0      0        2 
   6    chr6_7978685     ZGre    C    T        0      0        2 
   6    chr6_7978685     ZHar    C    T        0      0        2 
   6    chr6_7978685   Sample    C    T        0      0        2 
   6    chr6_7981172     AAsi    A    G        0      0        2 
   6    chr6_7981172     AKia    A    G        0      0        2 
   6    chr6_7981172     AOna    A    G        0      0        2 
   6    chr6_7981172     ASom    A    G        0      0        2 
   6    chr6_7981172     HCab    A    G        0      0        2 
   6    chr6_7981172     HPrz    A    G        0      0        2 
   6    chr6_7981172     ZBoe    A    G      0.5      1        2 
   6    chr6_7981172     ZGre    A    G        0      0        2 
   6    chr6_7981172     ZHar    A    G        0      0        2 
   6    chr6_7981172   Sample    A    G        0      0        2 
   6    chr6_7986825     AAsi    A    G        0      0        2 
   6    chr6_7986825     AKia    A    G        0      0        2 
   6    chr6_7986825     AOna    A    G        0      0        2 
   6    chr6_7986825     ASom    A    G        0      0        2 
   6    chr6_7986825     HCab    A    G        1      2        2 
   6    chr6_7986825     HPrz    A    G        1      2        2 
   6    chr6_7986825     ZBoe    A    G        0      0        2 
   6    chr6_7986825     ZGre    A    G        0      0        2 
   6    chr6_7986825     ZHar    A    G        0      0        2 
   6    chr6_7986825   Sample    A    G        0      0        2 
   6    chr6_7996002     AAsi    T    G        0      0        2 
   6    chr6_7996002     AKia    T    G        0      0        2 
   6    chr6_7996002     AOna    T    G        0      0        2 
   6    chr6_7996002     ASom    T    G        0      0        2 
   6    chr6_7996002     HCab    T    G        0      0        2 
   6    chr6_7996002     HPrz    T    G        0      0        2 
   6    chr6_7996002     ZBoe    T    G      0.5      1        2 
   6    chr6_7996002     ZGre    T    G        1      2        2 
   6    chr6_7996002     ZHar    T    G        0      0        2 
   6    chr6_7996002   Sample    T    G        0      0        2 
   6    chr6_7997629     AAsi    T    G        0      0        2 
   6    chr6_7997629     AKia    T    G        0      0        2 
   6    chr6_7997629     AOna    T    G        0      0        2 
   6    chr6_7997629     ASom    T    G        0      0        2 
   6    chr6_7997629     HCab    T    G        0      0        2 
   6    chr6_7997629     HPrz    T    G        0      0        2 
   6    chr6_7997629     ZBoe    T    G        1      2        2 
   6    chr6_7997629     ZGre    T    G        1      2        2 
   6    chr6_7997629     ZHar    T    G        1      2        2 
   6    chr6_7997629   Sample    T    G        0      0        2 
   6    chr6_7997676     AAsi    C    G        0      0        2 
   6    chr6_7997676     AKia    C    G        0      0        2 
   6    chr6_7997676     AOna    C    G        0      0        2 
   6    chr6_7997676     ASom    C    G        0      0        2 
   6    chr6_7997676     HCab    C    G        1      2        2 
   6    chr6_7997676     HPrz    C    G        1      2        2 
   6    chr6_7997676     ZBoe    C    G        0      0        2 
   6    chr6_7997676     ZGre    C    G        0      0        2 
   6    chr6_7997676     ZHar    C    G        0      0        2 
   6    chr6_7997676   Sample    C    G        0      0        2 
   6    chr6_7998197     AAsi    G    A        0      0        2 
   6    chr6_7998197     AKia    G    A        0      0        2 
   6    chr6_7998197     AOna    G    A        0      0        2 
   6    chr6_7998197     ASom    G    A        0      0        2 
   6    chr6_7998197     HCab    G    A        1      2        2 
   6    chr6_7998197     HPrz    G    A        1      2        2 
   6    chr6_7998197     ZBoe    G    A        0      0        2 
   6    chr6_7998197     ZGre    G    A        0      0        2 
   6    chr6_7998197     ZHar    G    A        0      0        2 
   6    chr6_7998197   Sample    G    A        0      0        2 
   6    chr6_8003404     AAsi    A    G        0      0        2 
   6    chr6_8003404     AKia    A    G        0      0        2 
   6    chr6_8003404     AOna    A    G        1      2        2 
   6    chr6_8003404     ASom    A    G        0      0        2 
   6    chr6_8003404     HCab    A    G        0      0        2 
   6    chr6_8003404     HPrz    A    G        0      0        2 
   6    chr6_8003404     ZBoe    A    G        0      0        2 
   6    chr6_8003404     ZGre    A    G        0      0        2 
   6    chr6_8003404     ZHar    A    G        0      0        2 
   6    chr6_8003404   Sample    A    G        0      0        2 
   6    chr6_8003981     AAsi    G    A        0      0        2 
   6    chr6_8003981     AKia    G    A        1      2        2 
   6    chr6_8003981     AOna    G    A        0      0        2 
   6    chr6_8003981     ASom    G    A        0      0        2 
   6    chr6_8003981     HCab    G    A        0      0        2 
   6    chr6_8003981     HPrz    G    A        0      0        2 
   6    chr6_8003981     ZBoe    G    A        0      0        2 
   6    chr6_8003981     ZGre    G    A        0      0        2 
   6    chr6_8003981     ZHar    G    A        0      0        2 
   6    chr6_8003981   Sample    G    A        0      0        2 
   6    chr6_8004061     AAsi    G    C        0      0        2 
   6    chr6_8004061     AKia    G    C        0      0        2 
   6    chr6_8004061     AOna    G    C        0      0        2 
   6    chr6_8004061     ASom    G    C        0      0        2 
   6    chr6_8004061     HCab    G    C        0      0        2 
   6    chr6_8004061     HPrz    G    C        0      0        2 
   6    chr6_8004061     ZBoe    G    C        1      2        2 
   6    chr6_8004061     ZGre    G    C        0      0        2 
   6    chr6_8004061     ZHar    G    C        0      0        2 
   6    chr6_8004061   Sample    G    C        0      0        2 
   6    chr6_8011064     AAsi    G    A        0      0        2 
   6    chr6_8011064     AKia    G    A        0      0        2 
   6    chr6_8011064     AOna    G    A        1      2        2 
   6    chr6_8011064     ASom    G    A        0      0        2 
   6    chr6_8011064     HCab    G    A        0      0        2 
   6    chr6_8011064     HPrz    G    A        0      0        2 
   6    chr6_8011064     ZBoe    G    A        0      0        2 
   6    chr6_8011064     ZGre    G    A        0      0        2 
   6    chr6_8011064     ZHar    G    A        0      0        2 
   6    chr6_8011064   Sample    G    A        0      0        2 
   6    chr6_8011890     AAsi    A    G      0.5      1        2 
   6    chr6_8011890     AKia    A    G        0      0        2 
   6    chr6_8011890     AOna    A    G        0      0        2 
   6    chr6_8011890     ASom    A    G      0.5      1        2 
   6    chr6_8011890     HCab    A    G        0      0        2 
   6    chr6_8011890     HPrz    A    G      0.5      1        2 
   6    chr6_8011890     ZBoe    A    G        0      0        2 
   6    chr6_8011890     ZGre    A    G        0      0        2 
   6    chr6_8011890     ZHar    A    G        0      0        2 
   6    chr6_8011890   Sample    A    G        1      2        2 
   6    chr6_8014888     AAsi    G    A        0      0        2 
   6    chr6_8014888     AKia    G    A        0      0        2 
   6    chr6_8014888     AOna    G    A        0      0        2 
   6    chr6_8014888     ASom    G    A        0      0        2 
   6    chr6_8014888     HCab    G    A        0      0        2 
   6    chr6_8014888     HPrz    G    A        0      0        2 
   6    chr6_8014888     ZBoe    G    A        1      2        2 
   6    chr6_8014888     ZGre    G    A        1      2        2 
   6    chr6_8014888     ZHar    G    A        0      0        2 
   6    chr6_8014888   Sample    G    A        0      0        2 
   6    chr6_8035925     AAsi    C    T        0      0        2 
   6    chr6_8035925     AKia    C    T        0      0        2 
   6    chr6_8035925     AOna    C    T        0      0        2 
   6    chr6_8035925     ASom    C    T      0.5      1        2 
   6    chr6_8035925     HCab    C    T        0      0        2 
   6    chr6_8035925     HPrz    C    T        0      0        2 
   6    chr6_8035925     ZBoe    C    T        0      0        2 
   6    chr6_8035925     ZGre    C    T        0      0        2 
   6    chr6_8035925     ZHar    C    T        0      0        2 
   6    chr6_8035925   Sample    C    T        0      0        2 
   6    chr6_8039168     AAsi    C    T        0      0        2 
   6    chr6_8039168     AKia    C    T        0      0        2 
   6    chr6_8039168     AOna    C    T        1      2        2 
   6    chr6_8039168     ASom    C    T        0      0        2 
   6    chr6_8039168     HCab    C    T        0      0        2 
   6    chr6_8039168     HPrz    C    T        0      0        2 
   6    chr6_8039168     ZBoe    C    T        0      0        2 
   6    chr6_8039168     ZGre    C    T        0      0        2 
   6    chr6_8039168     ZHar    C    T        0      0        2 
   6    chr6_8039168   Sample    C    T        0      0        2 
   6    chr6_8051904     AAsi    A    G        0      0        2 
   6    chr6_8051904     AKia    A    G        0      0        2 
   6    chr6_8051904     AOna    A    G        0      0        2 
   6    chr6_8051904     ASom    A    G        0      0        2 
   6    chr6_8051904     HCab    A    G        0      0        2 
   6    chr6_8051904     HPrz    A    G        0      0        2 
   6    chr6_8051904     ZBoe    A    G        0      0        2 
   6    chr6_8051904     ZGre    A    G        0      0        2 
   6    chr6_8051904     ZHar    A    G      0.5      1        2 
   6    chr6_8051904   Sample    A    G        0      0        2 
   6    chr6_8064764     AAsi    A    G        0      0        2 
   6    chr6_8064764     AKia    A    G        0      0        2 
   6    chr6_8064764     AOna    A    G        0      0        2 
   6    chr6_8064764     ASom    A    G        0      0        2 
   6    chr6_8064764     HCab    A    G      0.5      1        2 
   6    chr6_8064764     HPrz    A    G        0      0        2 
   6    chr6_8064764     ZBoe    A    G        0      0        2 
   6    chr6_8064764     ZGre    A    G        0      0        2 
   6    chr6_8064764     ZHar    A    G        0      0        2 
   6    chr6_8064764   Sample    A    G        0      0        2 
   6    chr6_8065727     AAsi    A    G        0      0        2 
   6    chr6_8065727     AKia    A    G        1      2        2 
   6    chr6_8065727     AOna    A    G        0      0        2 
   6    chr6_8065727     ASom    A    G        0      0        2 
   6    chr6_8065727     HCab    A    G        0      0        2 
   6    chr6_8065727     HPrz    A    G        0      0        2 
   6    chr6_8065727     ZBoe    A    G        0      0        2 
   6    chr6_8065727     ZGre    A    G        0      0        2 
   6    chr6_8065727     ZHar    A    G        0      0        2 
   6    chr6_8065727   Sample    A    G        0      0        2 
   6    chr6_8074990     AAsi    A    G        0      0        2 
   6    chr6_8074990     AKia    A    G        0      0        2 
   6    chr6_8074990     AOna    A    G        1      2        2 
   6    chr6_8074990     ASom    A    G        0      0        2 
   6    chr6_8074990     HCab    A    G        0      0        2 
   6    chr6_8074990     HPrz    A    G        0      0        2 
   6    chr6_8074990     ZBoe    A    G        0      0        2 
   6    chr6_8074990     ZGre    A    G        0      0        2 
   6    chr6_8074990     ZHar    A    G        0      0        2 
   6    chr6_8074990   Sample    A    G        0      0        2 
   6    chr6_8076043     AAsi    A    C      0.5      1        2 
   6    chr6_8076043     AKia    A    C        0      0        2 
   6    chr6_8076043     AOna    A    C        0      0        2 
   6    chr6_8076043     ASom    A    C        0      0        2 
   6    chr6_8076043     HCab    A    C        0      0        2 
   6    chr6_8076043     HPrz    A    C        0      0        2 
   6    chr6_8076043     ZBoe    A    C        0      0        2 
   6    chr6_8076043     ZGre    A    C        0      0        2 
   6    chr6_8076043     ZHar    A    C        0      0        2 
   6    chr6_8076043   Sample    A    C        0      0        2 
   6    chr6_8079413     AAsi    C    T        0      0        2 
   6    chr6_8079413     AKia    C    T        0      0        2 
   6    chr6_8079413     AOna    C    T        0      0        2 
   6    chr6_8079413     ASom    C    T        0      0        2 
   6    chr6_8079413     HCab    C    T        1      2        2 
   6    chr6_8079413     HPrz    C    T        1      2        2 
   6    chr6_8079413     ZBoe    C    T        0      0        2 
   6    chr6_8079413     ZGre    C    T        0      0        2 
   6    chr6_8079413     ZHar    C    T        0      0        2 
   6    chr6_8079413   Sample    C    T        0      0        2 
   6    chr6_8082403     AAsi    T    C        0      0        2 
   6    chr6_8082403     AKia    T    C        0      0        2 
   6    chr6_8082403     AOna    T    C      0.5      1        2 
   6    chr6_8082403     ASom    T    C        0      0        2 
   6    chr6_8082403     HCab    T    C        0      0        2 
   6    chr6_8082403     HPrz    T    C        0      0        2 
   6    chr6_8082403     ZBoe    T    C        0      0        2 
   6    chr6_8082403     ZGre    T    C        0      0        2 
   6    chr6_8082403     ZHar    T    C        0      0        2 
   6    chr6_8082403   Sample    T    C        0      0        2 
   6    chr6_8082870     AAsi    G    A        0      0        2 
   6    chr6_8082870     AKia    G    A        0      0        2 
   6    chr6_8082870     AOna    G    A        0      0        2 
   6    chr6_8082870     ASom    G    A        0      0        2 
   6    chr6_8082870     HCab    G    A        0      0        2 
   6    chr6_8082870     HPrz    G    A        0      0        2 
   6    chr6_8082870     ZBoe    G    A        1      2        2 
   6    chr6_8082870     ZGre    G    A        0      0        2 
   6    chr6_8082870     ZHar    G    A        1      2        2 
   6    chr6_8082870   Sample    G    A        0      0        2 
   6    chr6_8083212     AAsi    G    T        0      0        2 
   6    chr6_8083212     AKia    G    T        0      0        2 
   6    chr6_8083212     AOna    G    T        0      0        2 
   6    chr6_8083212     ASom    G    T        0      0        2 
   6    chr6_8083212     HCab    G    T        1      2        2 
   6    chr6_8083212     HPrz    G    T        1      2        2 
   6    chr6_8083212     ZBoe    G    T        0      0        2 
   6    chr6_8083212     ZGre    G    T        0      0        2 
   6    chr6_8083212     ZHar    G    T        0      0        2 
   6    chr6_8083212   Sample    G    T        0      0        2 
   6    chr6_8085108     AAsi    T    A        0      0        2 
   6    chr6_8085108     AKia    T    A        0      0        2 
   6    chr6_8085108     AOna    T    A        0      0        2 
   6    chr6_8085108     ASom    T    A        0      0        2 
   6    chr6_8085108     HCab    T    A        0      0        2 
   6    chr6_8085108     HPrz    T    A        0      0        2 
   6    chr6_8085108     ZBoe    T    A        0      0        2 
   6    chr6_8085108     ZGre    T    A        0      0        2 
   6    chr6_8085108     ZHar    T    A        1      2        2 
   6    chr6_8085108   Sample    T    A        0      0        2 
   6    chr6_8102933     AAsi    C    A        0      0        2 
   6    chr6_8102933     AKia    C    A        0      0        2 
   6    chr6_8102933     AOna    C    A        0      0        2 
   6    chr6_8102933     ASom    C    A        0      0        2 
   6    chr6_8102933     HCab    C    A        0      0        2 
   6    chr6_8102933     HPrz    C    A        0      0        2 
   6    chr6_8102933     ZBoe    C    A        1      2        2 
   6    chr6_8102933     ZGre    C    A        0      0        2 
   6    chr6_8102933     ZHar    C    A        0      0        2 
   6    chr6_8102933   Sample    C    A        0      0        2 
   6    chr6_8114096     AAsi    G    C        1      2        2 
   6    chr6_8114096     AKia    G    C        0      0        2 
   6    chr6_8114096     AOna    G    C        0      0        2 
   6    chr6_8114096     ASom    G    C        1      2        2 
   6    chr6_8114096     HCab    G    C        0      0        2 
   6    chr6_8114096     HPrz    G    C        0      0        2 
   6    chr6_8114096     ZBoe    G    C        0      0        2 
   6    chr6_8114096     ZGre    G    C        0      0        2 
   6    chr6_8114096     ZHar    G    C        0      0        2 
   6    chr6_8114096   Sample    G    C        1      2        2 
   6    chr6_8116604     AAsi    C    T        0      0        2 
   6    chr6_8116604     AKia    C    T        0      0        2 
   6    chr6_8116604     AOna    C    T        0      0        2 
   6    chr6_8116604     ASom    C    T        0      0        2 
   6    chr6_8116604     HCab    C    T        0      0        2 
   6    chr6_8116604     HPrz    C    T        0      0        2 
   6    chr6_8116604     ZBoe    C    T        1      2        2 
   6    chr6_8116604     ZGre    C    T        1      2        2 
   6    chr6_8116604     ZHar    C    T        0      0        2 
   6    chr6_8116604   Sample    C    T        0      0        2 
   6    chr6_8116993     AAsi    G    C        0      0        2 
   6    chr6_8116993     AKia    G    C        0      0        2 
   6    chr6_8116993     AOna    G    C        0      0        2 
   6    chr6_8116993     ASom    G    C        0      0        2 
   6    chr6_8116993     HCab    G    C        1      2        2 
   6    chr6_8116993     HPrz    G    C        1      2        2 
   6    chr6_8116993     ZBoe    G    C        0      0        2 
   6    chr6_8116993     ZGre    G    C        0      0        2 
   6    chr6_8116993     ZHar    G    C        0      0        2 
   6    chr6_8116993   Sample    G    C        0      0        2 
   6    chr6_8123156     AAsi    C    T        0      0        2 
   6    chr6_8123156     AKia    C    T        0      0        2 
   6    chr6_8123156     AOna    C    T        0      0        2 
   6    chr6_8123156     ASom    C    T        0      0        2 
   6    chr6_8123156     HCab    C    T        0      0        2 
   6    chr6_8123156     HPrz    C    T        0      0        2 
   6    chr6_8123156     ZBoe    C    T        0      0        2 
   6    chr6_8123156     ZGre    C    T        0      0        2 
   6    chr6_8123156     ZHar    C    T        1      2        2 
   6    chr6_8123156   Sample    C    T        0      0        2 
   6    chr6_8125619     AAsi    C    T        0      0        2 
   6    chr6_8125619     AKia    C    T        0      0        2 
   6    chr6_8125619     AOna    C    T        0      0        2 
   6    chr6_8125619     ASom    C    T        0      0        2 
   6    chr6_8125619     HCab    C    T        1      2        2 
   6    chr6_8125619     HPrz    C    T        1      2        2 
   6    chr6_8125619     ZBoe    C    T        0      0        2 
   6    chr6_8125619     ZGre    C    T        0      0        2 
   6    chr6_8125619     ZHar    C    T        0      0        2 
   6    chr6_8125619   Sample    C    T        0      0        2 
   6    chr6_8129112     AAsi    G    A        0      0        2 
   6    chr6_8129112     AKia    G    A        0      0        2 
   6    chr6_8129112     AOna    G    A        0      0        2 
   6    chr6_8129112     ASom    G    A        0      0        2 
   6    chr6_8129112     HCab    G    A        0      0        2 
   6    chr6_8129112     HPrz    G    A        0      0        2 
   6    chr6_8129112     ZBoe    G    A      0.5      1        2 
   6    chr6_8129112     ZGre    G    A        0      0        2 
   6    chr6_8129112     ZHar    G    A        0      0        2 
   6    chr6_8129112   Sample    G    A        0      0        2 
   6    chr6_8133101     AAsi    G    C        0      0        2 
   6    chr6_8133101     AKia    G    C      0.5      1        2 
   6    chr6_8133101     AOna    G    C        0      0        2 
   6    chr6_8133101     ASom    G    C        0      0        2 
   6    chr6_8133101     HCab    G    C        0      0        2 
   6    chr6_8133101     HPrz    G    C        0      0        2 
   6    chr6_8133101     ZBoe    G    C        0      0        2 
   6    chr6_8133101     ZGre    G    C        0      0        2 
   6    chr6_8133101     ZHar    G    C        0      0        2 
   6    chr6_8133101   Sample    G    C        0      0        2 
   6    chr6_8146687     AAsi    C    G        0      0        2 
   6    chr6_8146687     AKia    C    G        0      0        2 
   6    chr6_8146687     AOna    C    G        0      0        2 
   6    chr6_8146687     ASom    C    G        0      0        2 
   6    chr6_8146687     HCab    C    G        0      0        2 
   6    chr6_8146687     HPrz    C    G        0      0        2 
   6    chr6_8146687     ZBoe    C    G        0      0        2 
   6    chr6_8146687     ZGre    C    G        1      2        2 
   6    chr6_8146687     ZHar    C    G        0      0        2 
   6    chr6_8146687   Sample    C    G        0      0        2 
   6    chr6_8147751     AAsi    A    G        0      0        2 
   6    chr6_8147751     AKia    A    G        0      0        2 
   6    chr6_8147751     AOna    A    G        0      0        2 
   6    chr6_8147751     ASom    A    G        0      0        2 
   6    chr6_8147751     HCab    A    G        1      2        2 
   6    chr6_8147751     HPrz    A    G        1      2        2 
   6    chr6_8147751     ZBoe    A    G        0      0        2 
   6    chr6_8147751     ZGre    A    G        0      0        2 
   6    chr6_8147751     ZHar    A    G        0      0        2 
   6    chr6_8147751   Sample    A    G        0      0        2 
   6    chr6_8154140     AAsi    C    T        0      0        2 
   6    chr6_8154140     AKia    C    T        0      0        2 
   6    chr6_8154140     AOna    C    T        0      0        2 
   6    chr6_8154140     ASom    C    T        0      0        2 
   6    chr6_8154140     HCab    C    T        1      2        2 
   6    chr6_8154140     HPrz    C    T        1      2        2 
   6    chr6_8154140     ZBoe    C    T        0      0        2 
   6    chr6_8154140     ZGre    C    T        0      0        2 
   6    chr6_8154140     ZHar    C    T        0      0        2 
   6    chr6_8154140   Sample    C    T        0      0        2 
   6    chr6_8164267     AAsi    A    G        0      0        2 
   6    chr6_8164267     AKia    A    G        0      0        2 
   6    chr6_8164267     AOna    A    G        0      0        2 
   6    chr6_8164267     ASom    A    G        0      0        2 
   6    chr6_8164267     HCab    A    G      0.5      1        2 
   6    chr6_8164267     HPrz    A    G        0      0        2 
   6    chr6_8164267     ZBoe    A    G        0      0        2 
   6    chr6_8164267     ZGre    A    G        0      0        2 
   6    chr6_8164267     ZHar    A    G        0      0        2 
   6    chr6_8164267   Sample    A    G        0      0        2 
   6    chr6_8174986     AAsi    T    C        0      0        2 
   6    chr6_8174986     AKia    T    C        0      0        2 
   6    chr6_8174986     AOna    T    C        0      0        2 
   6    chr6_8174986     ASom    T    C        0      0        2 
   6    chr6_8174986     HCab    T    C      0.5      1        2 
   6    chr6_8174986     HPrz    T    C        0      0        2 
   6    chr6_8174986     ZBoe    T    C        0      0        2 
   6    chr6_8174986     ZGre    T    C        0      0        2 
   6    chr6_8174986     ZHar    T    C        0      0        2 
   6    chr6_8174986   Sample    T    C        0      0        2 
   6    chr6_8193640     AAsi    T    G        0      0        2 
   6    chr6_8193640     AKia    T    G        0      0        2 
   6    chr6_8193640     AOna    T    G        0      0        2 
   6    chr6_8193640     ASom    T    G        0      0        2 
   6    chr6_8193640     HCab    T    G        1      2        2 
   6    chr6_8193640     HPrz    T    G        1      2        2 
   6    chr6_8193640     ZBoe    T    G        0      0        2 
   6    chr6_8193640     ZGre    T    G        0      0        2 
   6    chr6_8193640     ZHar    T    G        0      0        2 
   6    chr6_8193640   Sample    T    G        0      0        2 
   6    chr6_8203562     AAsi    A    G        0      0        2 
   6    chr6_8203562     AKia    A    G        0      0        2 
   6    chr6_8203562     AOna    A    G        0      0        2 
   6    chr6_8203562     ASom    A    G        0      0        2 
   6    chr6_8203562     HCab    A    G        0      0        2 
   6    chr6_8203562     HPrz    A    G      0.5      1        2 
   6    chr6_8203562     ZBoe    A    G        0      0        2 
   6    chr6_8203562     ZGre    A    G        0      0        2 
   6    chr6_8203562     ZHar    A    G        0      0        2 
   6    chr6_8203562   Sample    A    G        0      0        2 
   6    chr6_8203657     AAsi    A    G        0      0        2 
   6    chr6_8203657     AKia    A    G        1      2        2 
   6    chr6_8203657     AOna    A    G        1      2        2 
   6    chr6_8203657     ASom    A    G        0      0        2 
   6    chr6_8203657     HCab    A    G        0      0        2 
   6    chr6_8203657     HPrz    A    G        0      0        2 
   6    chr6_8203657     ZBoe    A    G        0      0        2 
   6    chr6_8203657     ZGre    A    G        0      0        2 
   6    chr6_8203657     ZHar    A    G        0      0        2 
   6    chr6_8203657   Sample    A    G        0      0        2 
   6    chr6_8208682     AAsi    G    A        0      0        2 
   6    chr6_8208682     AKia    G    A        0      0        2 
   6    chr6_8208682     AOna    G    A        0      0        2 
   6    chr6_8208682     ASom    G    A        0      0        2 
   6    chr6_8208682     HCab    G    A        1      2        2 
   6    chr6_8208682     HPrz    G    A        1      2        2 
   6    chr6_8208682     ZBoe    G    A        0      0        2 
   6    chr6_8208682     ZGre    G    A        0      0        2 
   6    chr6_8208682     ZHar    G    A        0      0        2 
   6    chr6_8208682   Sample    G    A        0      0        2 
   6    chr6_8216905     AAsi    C    A        0      0        2 
   6    chr6_8216905     AKia    C    A        0      0        2 
   6    chr6_8216905     AOna    C    A        0      0        2 
   6    chr6_8216905     ASom    C    A        0      0        2 
   6    chr6_8216905     HCab    C    A        1      2        2 
   6    chr6_8216905     HPrz    C    A        1      2        2 
   6    chr6_8216905     ZBoe    C    A        0      0        2 
   6    chr6_8216905     ZGre    C    A        0      0        2 
   6    chr6_8216905     ZHar    C    A        0      0        2 
   6    chr6_8216905   Sample    C    A        0      0        2 
   6    chr6_8221389     AAsi    T    G        0      0        2 
   6    chr6_8221389     AKia    T    G        0      0        2 
   6    chr6_8221389     AOna    T    G      0.5      1        2 
   6    chr6_8221389     ASom    T    G        0      0        2 
   6    chr6_8221389     HCab    T    G        0      0        2 
   6    chr6_8221389     HPrz    T    G        0      0        2 
   6    chr6_8221389     ZBoe    T    G        0      0        2 
   6    chr6_8221389     ZGre    T    G        0      0        2 
   6    chr6_8221389     ZHar    T    G        0      0        2 
   6    chr6_8221389   Sample    T    G        0      0        2 
   6    chr6_8222305     AAsi    G    A        0      0        2 
   6    chr6_8222305     AKia    G    A        0      0        2 
   6    chr6_8222305     AOna    G    A        0      0        2 
   6    chr6_8222305     ASom    G    A        0      0        2 
   6    chr6_8222305     HCab    G    A        0      0        2 
   6    chr6_8222305     HPrz    G    A        0      0        2 
   6    chr6_8222305     ZBoe    G    A        0      0        2 
   6    chr6_8222305     ZGre    G    A        1      2        2 
   6    chr6_8222305     ZHar    G    A        0      0        2 
   6    chr6_8222305   Sample    G    A        0      0        2 
   6    chr6_8224208     AAsi    T    C        0      0        2 
   6    chr6_8224208     AKia    T    C        0      0        2 
   6    chr6_8224208     AOna    T    C        0      0        2 
   6    chr6_8224208     ASom    T    C        0      0        2 
   6    chr6_8224208     HCab    T    C        0      0        2 
   6    chr6_8224208     HPrz    T    C        0      0        2 
   6    chr6_8224208     ZBoe    T    C      0.5      1        2 
   6    chr6_8224208     ZGre    T    C        0      0        2 
   6    chr6_8224208     ZHar    T    C        0      0        2 
   6    chr6_8224208   Sample    T    C        0      0        2 
   6    chr6_8227194     AAsi    A    G        0      0        2 
   6    chr6_8227194     AKia    A    G        0      0        2 
   6    chr6_8227194     AOna    A    G        0      0        2 
   6    chr6_8227194     ASom    A    G        0      0        2 
   6    chr6_8227194     HCab    A    G        1      2        2 
   6    chr6_8227194     HPrz    A    G        1      2        2 
   6    chr6_8227194     ZBoe    A    G        0      0        2 
   6    chr6_8227194     ZGre    A    G        0      0        2 
   6    chr6_8227194     ZHar    A    G        0      0        2 
   6    chr6_8227194   Sample    A    G        0      0        2 
   6    chr6_8227277     AAsi    G    C        0      0        2 
   6    chr6_8227277     AKia    G    C        0      0        2 
   6    chr6_8227277     AOna    G    C        0      0        2 
   6    chr6_8227277     ASom    G    C        0      0        2 
   6    chr6_8227277     HCab    G    C        0      0        2 
   6    chr6_8227277     HPrz    G    C        0      0        2 
   6    chr6_8227277     ZBoe    G    C        0      0        2 
   6    chr6_8227277     ZGre    G    C        1      2        2 
   6    chr6_8227277     ZHar    G    C        0      0        2 
   6    chr6_8227277   Sample    G    C        0      0        2 
   6    chr6_8233276     AAsi    T    C        0      0        2 
   6    chr6_8233276     AKia    T    C        0      0        2 
   6    chr6_8233276     AOna    T    C      0.5      1        2 
   6    chr6_8233276     ASom    T    C        0      0        2 
   6    chr6_8233276     HCab    T    C        0      0        2 
   6    chr6_8233276     HPrz    T    C        0      0        2 
   6    chr6_8233276     ZBoe    T    C        0      0        2 
   6    chr6_8233276     ZGre    T    C        0      0        2 
   6    chr6_8233276     ZHar    T    C        0      0        2 
   6    chr6_8233276   Sample    T    C        0      0        2 
   6    chr6_8245582     AAsi    A    G        0      0        2 
   6    chr6_8245582     AKia    A    G        0      0        2 
   6    chr6_8245582     AOna    A    G        0      0        2 
   6    chr6_8245582     ASom    A    G        0      0        2 
   6    chr6_8245582     HCab    A    G        1      2        2 
   6    chr6_8245582     HPrz    A    G        1      2        2 
   6    chr6_8245582     ZBoe    A    G        0      0        2 
   6    chr6_8245582     ZGre    A    G        0      0        2 
   6    chr6_8245582     ZHar    A    G        0      0        2 
   6    chr6_8245582   Sample    A    G        0      0        2 
   6    chr6_8247792     AAsi    T    C        0      0        2 
   6    chr6_8247792     AKia    T    C        0      0        2 
   6    chr6_8247792     AOna    T    C        0      0        2 
   6    chr6_8247792     ASom    T    C      0.5      1        2 
   6    chr6_8247792     HCab    T    C        0      0        2 
   6    chr6_8247792     HPrz    T    C        0      0        2 
   6    chr6_8247792     ZBoe    T    C        0      0        2 
   6    chr6_8247792     ZGre    T    C        0      0        2 
   6    chr6_8247792     ZHar    T    C        0      0        2 
   6    chr6_8247792   Sample    T    C        0      0        2 
   6    chr6_8260161     AAsi    T    C        0      0        2 
   6    chr6_8260161     AKia    T    C        0      0        2 
   6    chr6_8260161     AOna    T    C      0.5      1        2 
   6    chr6_8260161     ASom    T    C        0      0        2 
   6    chr6_8260161     HCab    T    C        0      0        2 
   6    chr6_8260161     HPrz    T    C        0      0        2 
   6    chr6_8260161     ZBoe    T    C        0      0        2 
   6    chr6_8260161     ZGre    T    C        0      0        2 
   6    chr6_8260161     ZHar    T    C        0      0        2 
   6    chr6_8260161   Sample    T    C        0      0        2 
   6    chr6_8260324     AAsi    A    C        0      0        2 
   6    chr6_8260324     AKia    A    C        0      0        2 
   6    chr6_8260324     AOna    A    C        0      0        2 
   6    chr6_8260324     ASom    A    C        1      2        2 
   6    chr6_8260324     HCab    A    C        0      0        2 
   6    chr6_8260324     HPrz    A    C        0      0        2 
   6    chr6_8260324     ZBoe    A    C        0      0        2 
   6    chr6_8260324     ZGre    A    C        0      0        2 
   6    chr6_8260324     ZHar    A    C        0      0        2 
   6    chr6_8260324   Sample    A    C        0      0        2 
   6    chr6_8267715     AAsi    G    A        0      0        2 
   6    chr6_8267715     AKia    G    A        0      0        2 
   6    chr6_8267715     AOna    G    A        0      0        2 
   6    chr6_8267715     ASom    G    A        0      0        2 
   6    chr6_8267715     HCab    G    A        1      2        2 
   6    chr6_8267715     HPrz    G    A        1      2        2 
   6    chr6_8267715     ZBoe    G    A        0      0        2 
   6    chr6_8267715     ZGre    G    A        0      0        2 
   6    chr6_8267715     ZHar    G    A        0      0        2 
   6    chr6_8267715   Sample    G    A        0      0        2 
   6    chr6_8269504     AAsi    G    A        0      0        2 
   6    chr6_8269504     AKia    G    A        0      0        2 
   6    chr6_8269504     AOna    G    A        0      0        2 
   6    chr6_8269504     ASom    G    A        0      0        2 
   6    chr6_8269504     HCab    G    A        1      2        2 
   6    chr6_8269504     HPrz    G    A        1      2        2 
   6    chr6_8269504     ZBoe    G    A        0      0        2 
   6    chr6_8269504     ZGre    G    A        0      0        2 
   6    chr6_8269504     ZHar    G    A        0      0        2 
   6    chr6_8269504   Sample    G    A        0      0        2 
   6    chr6_8269653     AAsi    C    T        0      0        2 
   6    chr6_8269653     AKia    C    T        0      0        2 
   6    chr6_8269653     AOna    C    T        0      0        2 
   6    chr6_8269653     ASom    C    T        0      0        2 
   6    chr6_8269653     HCab    C    T        0      0        2 
   6    chr6_8269653     HPrz    C    T        0      0        2 
   6    chr6_8269653     ZBoe    C    T        0      0        2 
   6    chr6_8269653     ZGre    C    T        0      0        2 
   6    chr6_8269653     ZHar    C    T        1      2        2 
   6    chr6_8269653   Sample    C    T        0      0        2 
   6    chr6_8280606     AAsi    A    G        0      0        2 
   6    chr6_8280606     AKia    A    G        0      0        2 
   6    chr6_8280606     AOna    A    G        0      0        2 
   6    chr6_8280606     ASom    A    G        0      0        2 
   6    chr6_8280606     HCab    A    G        1      2        2 
   6    chr6_8280606     HPrz    A    G        1      2        2 
   6    chr6_8280606     ZBoe    A    G        0      0        2 
   6    chr6_8280606     ZGre    A    G        0      0        2 
   6    chr6_8280606     ZHar    A    G        0      0        2 
   6    chr6_8280606   Sample    A    G        0      0        2 
   6    chr6_8281082     AAsi    C    T        0      0        2 
   6    chr6_8281082     AKia    C    T        0      0        2 
   6    chr6_8281082     AOna    C    T        0      0        2 
   6    chr6_8281082     ASom    C    T        0      0        2 
   6    chr6_8281082     HCab    C    T        1      2        2 
   6    chr6_8281082     HPrz    C    T        1      2        2 
   6    chr6_8281082     ZBoe    C    T        0      0        2 
   6    chr6_8281082     ZGre    C    T        0      0        2 
   6    chr6_8281082     ZHar    C    T        0      0        2 
   6    chr6_8281082   Sample    C    T        0      0        2 
   6    chr6_8286176     AAsi    T    A        0      0        2 
   6    chr6_8286176     AKia    T    A      0.5      1        2 
   6    chr6_8286176     AOna    T    A        0      0        2 
   6    chr6_8286176     ASom    T    A        0      0        2 
   6    chr6_8286176     HCab    T    A        0      0        2 
   6    chr6_8286176     HPrz    T    A        0      0        2 
   6    chr6_8286176     ZBoe    T    A        0      0        2 
   6    chr6_8286176     ZGre    T    A        0      0        2 
   6    chr6_8286176     ZHar    T    A        0      0        2 
   6    chr6_8286176   Sample    T    A        0      0        2 
   6    chr6_8288137     AAsi    C    A        0      0        2 
   6    chr6_8288137     AKia    C    A        1      2        2 
   6    chr6_8288137     AOna    C    A        1      2        2 
   6    chr6_8288137     ASom    C    A        0      0        2 
   6    chr6_8288137     HCab    C    A        0      0        2 
   6    chr6_8288137     HPrz    C    A        0      0        2 
   6    chr6_8288137     ZBoe    C    A        0      0        2 
   6    chr6_8288137     ZGre    C    A        0      0        2 
   6    chr6_8288137     ZHar    C    A        0      0        2 
   6    chr6_8288137   Sample    C    A        0      0        2 
   6    chr6_8291501     AAsi    C    T        0      0        2 
   6    chr6_8291501     AKia    C    T        0      0        2 
   6    chr6_8291501     AOna    C    T        0      0        2 
   6    chr6_8291501     ASom    C    T        0      0        2 
   6    chr6_8291501     HCab    C    T        1      2        2 
   6    chr6_8291501     HPrz    C    T      0.5      1        2 
   6    chr6_8291501     ZBoe    C    T        0      0        2 
   6    chr6_8291501     ZGre    C    T        0      0        2 
   6    chr6_8291501     ZHar    C    T        0      0        2 
   6    chr6_8291501   Sample    C    T        0      0        2 
   6    chr6_8292572     AAsi    C    T        0      0        2 
   6    chr6_8292572     AKia    C    T        0      0        2 
   6    chr6_8292572     AOna    C    T        0      0        2 
   6    chr6_8292572     ASom    C    T        0      0        2 
   6    chr6_8292572     HCab    C    T        0      0        2 
   6    chr6_8292572     HPrz    C    T      0.5      1        2 
   6    chr6_8292572     ZBoe    C    T        0      0        2 
   6    chr6_8292572     ZGre    C    T        0      0        2 
   6    chr6_8292572     ZHar    C    T        0      0        2 
   6    chr6_8292572   Sample    C    T        0      0        2 
   6    chr6_8294844     AAsi    T    C        0      0        2 
   6    chr6_8294844     AKia    T    C        0      0        2 
   6    chr6_8294844     AOna    T    C        0      0        2 
   6    chr6_8294844     ASom    T    C        0      0        2 
   6    chr6_8294844     HCab    T    C        0      0        2 
   6    chr6_8294844     HPrz    T    C        0      0        2 
   6    chr6_8294844     ZBoe    T    C        0      0        2 
   6    chr6_8294844     ZGre    T    C        0      0        2 
   6    chr6_8294844     ZHar    T    C        1      2        2 
   6    chr6_8294844   Sample    T    C        0      0        2 
   6    chr6_8295726     AAsi    A    G        0      0        2 
   6    chr6_8295726     AKia    A    G        0      0        2 
   6    chr6_8295726     AOna    A    G        0      0        2 
   6    chr6_8295726     ASom    A    G        0      0        2 
   6    chr6_8295726     HCab    A    G        0      0        2 
   6    chr6_8295726     HPrz    A    G        0      0        2 
   6    chr6_8295726     ZBoe    A    G        0      0        2 
   6    chr6_8295726     ZGre    A    G        1      2        2 
   6    chr6_8295726     ZHar    A    G        0      0        2 
   6    chr6_8295726   Sample    A    G        0      0        2 
   6    chr6_8308807     AAsi    T    C        0      0        2 
   6    chr6_8308807     AKia    T    C        0      0        2 
   6    chr6_8308807     AOna    T    C        0      0        2 
   6    chr6_8308807     ASom    T    C        0      0        2 
   6    chr6_8308807     HCab    T    C        1      2        2 
   6    chr6_8308807     HPrz    T    C        1      2        2 
   6    chr6_8308807     ZBoe    T    C        0      0        2 
   6    chr6_8308807     ZGre    T    C        0      0        2 
   6    chr6_8308807     ZHar    T    C        0      0        2 
   6    chr6_8308807   Sample    T    C        0      0        2 
   6    chr6_8316052     AAsi    C    G        0      0        2 
   6    chr6_8316052     AKia    C    G        0      0        2 
   6    chr6_8316052     AOna    C    G        1      2        2 
   6    chr6_8316052     ASom    C    G        0      0        2 
   6    chr6_8316052     HCab    C    G        0      0        2 
   6    chr6_8316052     HPrz    C    G        0      0        2 
   6    chr6_8316052     ZBoe    C    G        0      0        2 
   6    chr6_8316052     ZGre    C    G        0      0        2 
   6    chr6_8316052     ZHar    C    G        0      0        2 
   6    chr6_8316052   Sample    C    G        0      0        2 
   6    chr6_8323424     AAsi    A    G        0      0        2 
   6    chr6_8323424     AKia    A    G        0      0        2 
   6    chr6_8323424     AOna    A    G        1      2        2 
   6    chr6_8323424     ASom    A    G        0      0        2 
   6    chr6_8323424     HCab    A    G        0      0        2 
   6    chr6_8323424     HPrz    A    G        0      0        2 
   6    chr6_8323424     ZBoe    A    G        0      0        2 
   6    chr6_8323424     ZGre    A    G        0      0        2 
   6    chr6_8323424     ZHar    A    G        0      0        2 
   6    chr6_8323424   Sample    A    G        0      0        2 
   6    chr6_8330081     AAsi    A    G        0      0        2 
   6    chr6_8330081     AKia    A    G        0      0        2 
   6    chr6_8330081     AOna    A    G        0      0        2 
   6    chr6_8330081     ASom    A    G        0      0        2 
   6    chr6_8330081     HCab    A    G        0      0        2 
   6    chr6_8330081     HPrz    A    G        0      0        2 
   6    chr6_8330081     ZBoe    A    G        0      0        2 
   6    chr6_8330081     ZGre    A    G        0      0        2 
   6    chr6_8330081     ZHar    A    G        1      2        2 
   6    chr6_8330081   Sample    A    G        0      0        2 
   6    chr6_8331692     AAsi    T    C        1      2        2 
   6    chr6_8331692     AKia    T    C        0      0        2 
   6    chr6_8331692     AOna    T    C        0      0        2 
   6    chr6_8331692     ASom    T    C        1      2        2 
   6    chr6_8331692     HCab    T    C        0      0        2 
   6    chr6_8331692     HPrz    T    C        0      0        2 
   6    chr6_8331692     ZBoe    T    C        0      0        2 
   6    chr6_8331692     ZGre    T    C        0      0        2 
   6    chr6_8331692     ZHar    T    C        0      0        2 
   6    chr6_8331692   Sample    T    C        1      2        2 
   6    chr6_8334081     AAsi    T    G        0      0        2 
   6    chr6_8334081     AKia    T    G        1      2        2 
   6    chr6_8334081     AOna    T    G        0      0        2 
   6    chr6_8334081     ASom    T    G        0      0        2 
   6    chr6_8334081     HCab    T    G        0      0        2 
   6    chr6_8334081     HPrz    T    G        0      0        2 
   6    chr6_8334081     ZBoe    T    G        0      0        2 
   6    chr6_8334081     ZGre    T    G        0      0        2 
   6    chr6_8334081     ZHar    T    G        0      0        2 
   6    chr6_8334081   Sample    T    G        0      0        2 
   6    chr6_8335814     AAsi    A    G        0      0        2 
   6    chr6_8335814     AKia    A    G        0      0        2 
   6    chr6_8335814     AOna    A    G        0      0        2 
   6    chr6_8335814     ASom    A    G        0      0        2 
   6    chr6_8335814     HCab    A    G      0.5      1        2 
   6    chr6_8335814     HPrz    A    G      0.5      1        2 
   6    chr6_8335814     ZBoe    A    G        0      0        2 
   6    chr6_8335814     ZGre    A    G        0      0        2 
   6    chr6_8335814     ZHar    A    G        0      0        2 
   6    chr6_8335814   Sample    A    G        0      0        2 
   6    chr6_8340831     AAsi    A    G        0      0        2 
   6    chr6_8340831     AKia    A    G        0      0        2 
   6    chr6_8340831     AOna    A    G        0      0        2 
   6    chr6_8340831     ASom    A    G      0.5      1        2 
   6    chr6_8340831     HCab    A    G        0      0        2 
   6    chr6_8340831     HPrz    A    G        0      0        2 
   6    chr6_8340831     ZBoe    A    G        0      0        2 
   6    chr6_8340831     ZGre    A    G        0      0        2 
   6    chr6_8340831     ZHar    A    G        0      0        2 
   6    chr6_8340831   Sample    A    G        0      0        2 
   6    chr6_8342160     AAsi    T    C        0      0        2 
   6    chr6_8342160     AKia    T    C      0.5      1        2 
   6    chr6_8342160     AOna    T    C        0      0        2 
   6    chr6_8342160     ASom    T    C        0      0        2 
   6    chr6_8342160     HCab    T    C        0      0        2 
   6    chr6_8342160     HPrz    T    C        0      0        2 
   6    chr6_8342160     ZBoe    T    C        0      0        2 
   6    chr6_8342160     ZGre    T    C        0      0        2 
   6    chr6_8342160     ZHar    T    C        0      0        2 
   6    chr6_8342160   Sample    T    C        0      0        2 
   6    chr6_8345336     AAsi    T    A        0      0        2 
   6    chr6_8345336     AKia    T    A        0      0        2 
   6    chr6_8345336     AOna    T    A        0      0        2 
   6    chr6_8345336     ASom    T    A        0      0        2 
   6    chr6_8345336     HCab    T    A        1      2        2 
   6    chr6_8345336     HPrz    T    A        1      2        2 
   6    chr6_8345336     ZBoe    T    A        0      0        2 
   6    chr6_8345336     ZGre    T    A        0      0        2 
   6    chr6_8345336     ZHar    T    A        0      0        2 
   6    chr6_8345336   Sample    T    A        0      0        2 
   6    chr6_8348567     AAsi    A    G        0      0        2 
   6    chr6_8348567     AKia    A    G        0      0        2 
   6    chr6_8348567     AOna    A    G        0      0        2 
   6    chr6_8348567     ASom    A    G        0      0        2 
   6    chr6_8348567     HCab    A    G        0      0        2 
   6    chr6_8348567     HPrz    A    G        0      0        2 
   6    chr6_8348567     ZBoe    A    G        0      0        2 
   6    chr6_8348567     ZGre    A    G        1      2        2 
   6    chr6_8348567     ZHar    A    G        0      0        2 
   6    chr6_8348567   Sample    A    G        0      0        2 
   6    chr6_8352179     AAsi    G    A        0      0        2 
   6    chr6_8352179     AKia    G    A        0      0        2 
   6    chr6_8352179     AOna    G    A        0      0        2 
   6    chr6_8352179     ASom    G    A        0      0        2 
   6    chr6_8352179     HCab    G    A        1      2        2 
   6    chr6_8352179     HPrz    G    A        1      2        2 
   6    chr6_8352179     ZBoe    G    A        0      0        2 
   6    chr6_8352179     ZGre    G    A        0      0        2 
   6    chr6_8352179     ZHar    G    A        0      0        2 
   6    chr6_8352179   Sample    G    A        0      0        2 
   6    chr6_8352771     AAsi    G    C        0      0        2 
   6    chr6_8352771     AKia    G    C        0      0        2 
   6    chr6_8352771     AOna    G    C        0      0        2 
   6    chr6_8352771     ASom    G    C        0      0        2 
   6    chr6_8352771     HCab    G    C        0      0        2 
   6    chr6_8352771     HPrz    G    C        0      0        2 
   6    chr6_8352771     ZBoe    G    C        0      0        2 
   6    chr6_8352771     ZGre    G    C        1      2        2 
   6    chr6_8352771     ZHar    G    C        0      0        2 
   6    chr6_8352771   Sample    G    C        0      0        2 
   6    chr6_8353716     AAsi    T    C        0      0        2 
   6    chr6_8353716     AKia    T    C        0      0        2 
   6    chr6_8353716     AOna    T    C        0      0        2 
   6    chr6_8353716     ASom    T    C        0      0        2 
   6    chr6_8353716     HCab    T    C        0      0        2 
   6    chr6_8353716     HPrz    T    C      0.5      1        2 
   6    chr6_8353716     ZBoe    T    C        0      0        2 
   6    chr6_8353716     ZGre    T    C        0      0        2 
   6    chr6_8353716     ZHar    T    C        0      0        2 
   6    chr6_8353716   Sample    T    C        0      0        2 
   6    chr6_8358247     AAsi    C    T        0      0        2 
   6    chr6_8358247     AKia    C    T        0      0        2 
   6    chr6_8358247     AOna    C    T        0      0        2 
   6    chr6_8358247     ASom    C    T        0      0        2 
   6    chr6_8358247     HCab    C    T        1      2        2 
   6    chr6_8358247     HPrz    C    T        1      2        2 
   6    chr6_8358247     ZBoe    C    T        0      0        2 
   6    chr6_8358247     ZGre    C    T        0      0        2 
   6    chr6_8358247     ZHar    C    T        0      0        2 
   6    chr6_8358247   Sample    C    T        0      0        2 
   6    chr6_8369548     AAsi    T    G        1      2        2 
   6    chr6_8369548     AKia    T    G        0      0        2 
   6    chr6_8369548     AOna    T    G        0      0        2 
   6    chr6_8369548     ASom    T    G        1      2        2 
   6    chr6_8369548     HCab    T    G        0      0        2 
   6    chr6_8369548     HPrz    T    G        0      0        2 
   6    chr6_8369548     ZBoe    T    G        0      0        2 
   6    chr6_8369548     ZGre    T    G        0      0        2 
   6    chr6_8369548     ZHar    T    G        0      0        2 
   6    chr6_8369548   Sample    T    G        1      2        2 
   6    chr6_8374011     AAsi    C    T        0      0        2 
   6    chr6_8374011     AKia    C    T        0      0        2 
   6    chr6_8374011     AOna    C    T        0      0        2 
   6    chr6_8374011     ASom    C    T        0      0        2 
   6    chr6_8374011     HCab    C    T        0      0        2 
   6    chr6_8374011     HPrz    C    T        0      0        2 
   6    chr6_8374011     ZBoe    C    T      0.5      1        2 
   6    chr6_8374011     ZGre    C    T        0      0        2 
   6    chr6_8374011     ZHar    C    T        0      0        2 
   6    chr6_8374011   Sample    C    T        0      0        2 
   6    chr6_8383959     AAsi    G    A        0      0        2 
   6    chr6_8383959     AKia    G    A        0      0        2 
   6    chr6_8383959     AOna    G    A        0      0        2 
   6    chr6_8383959     ASom    G    A        0      0        2 
   6    chr6_8383959     HCab    G    A        0      0        2 
   6    chr6_8383959     HPrz    G    A        1      2        2 
   6    chr6_8383959     ZBoe    G    A        0      0        2 
   6    chr6_8383959     ZGre    G    A        0      0        2 
   6    chr6_8383959     ZHar    G    A        0      0        2 
   6    chr6_8383959   Sample    G    A        0      0        2 
   6    chr6_8395795     AAsi    T    C        0      0        2 
   6    chr6_8395795     AKia    T    C        0      0        2 
   6    chr6_8395795     AOna    T    C        0      0        2 
   6    chr6_8395795     ASom    T    C        0      0        2 
   6    chr6_8395795     HCab    T    C        0      0        2 
   6    chr6_8395795     HPrz    T    C        0      0        2 
   6    chr6_8395795     ZBoe    T    C        0      0        2 
   6    chr6_8395795     ZGre    T    C        1      2        2 
   6    chr6_8395795     ZHar    T    C        0      0        2 
   6    chr6_8395795   Sample    T    C        0      0        2 
   6    chr6_8402707     AAsi    T    C        0      0        2 
   6    chr6_8402707     AKia    T    C        1      2        2 
   6    chr6_8402707     AOna    T    C        1      2        2 
   6    chr6_8402707     ASom    T    C      0.5      1        2 
   6    chr6_8402707     HCab    T    C        0      0        2 
   6    chr6_8402707     HPrz    T    C        0      0        2 
   6    chr6_8402707     ZBoe    T    C        0      0        2 
   6    chr6_8402707     ZGre    T    C        0      0        2 
   6    chr6_8402707     ZHar    T    C        0      0        2 
   6    chr6_8402707   Sample    T    C        0      0        2 
   6    chr6_8404054     AAsi    G    A        0      0        2 
   6    chr6_8404054     AKia    G    A      0.5      1        2 
   6    chr6_8404054     AOna    G    A        0      0        2 
   6    chr6_8404054     ASom    G    A        0      0        2 
   6    chr6_8404054     HCab    G    A        0      0        2 
   6    chr6_8404054     HPrz    G    A        0      0        2 
   6    chr6_8404054     ZBoe    G    A        0      0        2 
   6    chr6_8404054     ZGre    G    A        0      0        2 
   6    chr6_8404054     ZHar    G    A        0      0        2 
   6    chr6_8404054   Sample    G    A        0      0        2 
   6    chr6_8404239     AAsi    A    G        0      0        2 
   6    chr6_8404239     AKia    A    G        0      0        2 
   6    chr6_8404239     AOna    A    G        0      0        2 
   6    chr6_8404239     ASom    A    G      0.5      1        2 
   6    chr6_8404239     HCab    A    G        0      0        2 
   6    chr6_8404239     HPrz    A    G        0      0        2 
   6    chr6_8404239     ZBoe    A    G        0      0        2 
   6    chr6_8404239     ZGre    A    G        0      0        2 
   6    chr6_8404239     ZHar    A    G        0      0        2 
   6    chr6_8404239   Sample    A    G        0      0        2 
   6    chr6_8411780     AAsi    T    C        0      0        2 
   6    chr6_8411780     AKia    T    C        0      0        2 
   6    chr6_8411780     AOna    T    C        0      0        2 
   6    chr6_8411780     ASom    T    C        0      0        2 
   6    chr6_8411780     HCab    T    C        0      0        2 
   6    chr6_8411780     HPrz    T    C        0      0        2 
   6    chr6_8411780     ZBoe    T    C        0      0        2 
   6    chr6_8411780     ZGre    T    C        1      2        2 
   6    chr6_8411780     ZHar    T    C        0      0        2 
   6    chr6_8411780   Sample    T    C        0      0        2 
   6    chr6_8414910     AAsi    A    G        0      0        2 
   6    chr6_8414910     AKia    A    G        0      0        2 
   6    chr6_8414910     AOna    A    G        0      0        2 
   6    chr6_8414910     ASom    A    G        0      0        2 
   6    chr6_8414910     HCab    A    G        0      0        2 
   6    chr6_8414910     HPrz    A    G        0      0        2 
   6    chr6_8414910     ZBoe    A    G      0.5      1        2 
   6    chr6_8414910     ZGre    A    G        0      0        2 
   6    chr6_8414910     ZHar    A    G        1      2        2 
   6    chr6_8414910   Sample    A    G        0      0        2 
   6    chr6_8415781     AAsi    A    C        0      0        2 
   6    chr6_8415781     AKia    A    C        0      0        2 
   6    chr6_8415781     AOna    A    C        0      0        2 
   6    chr6_8415781     ASom    A    C        0      0        2 
   6    chr6_8415781     HCab    A    C        1      2        2 
   6    chr6_8415781     HPrz    A    C        1      2        2 
   6    chr6_8415781     ZBoe    A    C        0      0        2 
   6    chr6_8415781     ZGre    A    C        0      0        2 
   6    chr6_8415781     ZHar    A    C        0      0        2 
   6    chr6_8415781   Sample    A    C        0      0        2 
   6    chr6_8427390     AAsi    T    C        0      0        2 
   6    chr6_8427390     AKia    T    C        0      0        2 
   6    chr6_8427390     AOna    T    C        0      0        2 
   6    chr6_8427390     ASom    T    C        0      0        2 
   6    chr6_8427390     HCab    T    C        0      0        2 
   6    chr6_8427390     HPrz    T    C        0      0        2 
   6    chr6_8427390     ZBoe    T    C        0      0        2 
   6    chr6_8427390     ZGre    T    C        0      0        2 
   6    chr6_8427390     ZHar    T    C        1      2        2 
   6    chr6_8427390   Sample    T    C        0      0        2 
   6    chr6_8432108     AAsi    G    A        0      0        2 
   6    chr6_8432108     AKia    G    A        0      0        2 
   6    chr6_8432108     AOna    G    A        0      0        2 
   6    chr6_8432108     ASom    G    A        0      0        2 
   6    chr6_8432108     HCab    G    A      0.5      1        2 
   6    chr6_8432108     HPrz    G    A        0      0        2 
   6    chr6_8432108     ZBoe    G    A        0      0        2 
   6    chr6_8432108     ZGre    G    A        0      0        2 
   6    chr6_8432108     ZHar    G    A        0      0        2 
   6    chr6_8432108   Sample    G    A        0      0        2 
   6    chr6_8434402     AAsi    A    G        0      0        2 
   6    chr6_8434402     AKia    A    G        0      0        2 
   6    chr6_8434402     AOna    A    G        0      0        2 
   6    chr6_8434402     ASom    A    G        0      0        2 
   6    chr6_8434402     HCab    A    G        0      0        2 
   6    chr6_8434402     HPrz    A    G        0      0        2 
   6    chr6_8434402     ZBoe    A    G        0      0        2 
   6    chr6_8434402     ZGre    A    G        1      2        2 
   6    chr6_8434402     ZHar    A    G        0      0        2 
   6    chr6_8434402   Sample    A    G        0      0        2 
   6    chr6_8436189     AAsi    T    C        0      0        2 
   6    chr6_8436189     AKia    T    C        0      0        2 
   6    chr6_8436189     AOna    T    C        0      0        2 
   6    chr6_8436189     ASom    T    C        0      0        2 
   6    chr6_8436189     HCab    T    C        1      2        2 
   6    chr6_8436189     HPrz    T    C        1      2        2 
   6    chr6_8436189     ZBoe    T    C        0      0        2 
   6    chr6_8436189     ZGre    T    C        0      0        2 
   6    chr6_8436189     ZHar    T    C        0      0        2 
   6    chr6_8436189   Sample    T    C        0      0        2 
   6    chr6_8440121     AAsi    A    G        0      0        2 
   6    chr6_8440121     AKia    A    G        1      2        2 
   6    chr6_8440121     AOna    A    G      0.5      1        2 
   6    chr6_8440121     ASom    A    G        0      0        2 
   6    chr6_8440121     HCab    A    G        0      0        2 
   6    chr6_8440121     HPrz    A    G        1      2        2 
   6    chr6_8440121     ZBoe    A    G        0      0        2 
   6    chr6_8440121     ZGre    A    G        0      0        2 
   6    chr6_8440121     ZHar    A    G        0      0        2 
   6    chr6_8440121   Sample    A    G        0      0        2 
   6    chr6_8446929     AAsi    G    C        0      0        2 
   6    chr6_8446929     AKia    G    C        0      0        2 
   6    chr6_8446929     AOna    G    C        0      0        2 
   6    chr6_8446929     ASom    G    C        0      0        2 
   6    chr6_8446929     HCab    G    C        0      0        2 
   6    chr6_8446929     HPrz    G    C        0      0        2 
   6    chr6_8446929     ZBoe    G    C        0      0        2 
   6    chr6_8446929     ZGre    G    C        0      0        2 
   6    chr6_8446929     ZHar    G    C        1      2        2 
   6    chr6_8446929   Sample    G    C        0      0        2 
   6    chr6_8458624     AAsi    A    C        0      0        2 
   6    chr6_8458624     AKia    A    C        0      0        2 
   6    chr6_8458624     AOna    A    C        0      0        2 
   6    chr6_8458624     ASom    A    C        0      0        2 
   6    chr6_8458624     HCab    A    C        1      2        2 
   6    chr6_8458624     HPrz    A    C        1      2        2 
   6    chr6_8458624     ZBoe    A    C        0      0        2 
   6    chr6_8458624     ZGre    A    C        0      0        2 
   6    chr6_8458624     ZHar    A    C        0      0        2 
   6    chr6_8458624   Sample    A    C        0      0        2 
   6    chr6_8466511     AAsi    C    T        0      0        2 
   6    chr6_8466511     AKia    C    T        0      0        2 
   6    chr6_8466511     AOna    C    T        0      0        2 
   6    chr6_8466511     ASom    C    T        0      0        2 
   6    chr6_8466511     HCab    C    T        1      2        2 
   6    chr6_8466511     HPrz    C    T        1      2        2 
   6    chr6_8466511     ZBoe    C    T        0      0        2 
   6    chr6_8466511     ZGre    C    T        0      0        2 
   6    chr6_8466511     ZHar    C    T        0      0        2 
   6    chr6_8466511   Sample    C    T        0      0        2 
   6    chr6_8469868     AAsi    T    C        0      0        2 
   6    chr6_8469868     AKia    T    C        0      0        2 
   6    chr6_8469868     AOna    T    C        0      0        2 
   6    chr6_8469868     ASom    T    C        0      0        2 
   6    chr6_8469868     HCab    T    C        0      0        2 
   6    chr6_8469868     HPrz    T    C        0      0        2 
   6    chr6_8469868     ZBoe    T    C        0      0        2 
   6    chr6_8469868     ZGre    T    C        0      0        2 
   6    chr6_8469868     ZHar    T    C        1      2        2 
   6    chr6_8469868   Sample    T    C        1      2        2 
   6    chr6_8493290     AAsi    G    A        0      0        2 
   6    chr6_8493290     AKia    G    A        0      0        2 
   6    chr6_8493290     AOna    G    A        0      0        2 
   6    chr6_8493290     ASom    G    A        1      2        2 
   6    chr6_8493290     HCab    G    A        0      0        2 
   6    chr6_8493290     HPrz    G    A        0      0        2 
   6    chr6_8493290     ZBoe    G    A        0      0        2 
   6    chr6_8493290     ZGre    G    A        0      0        2 
   6    chr6_8493290     ZHar    G    A        0      0        2 
   6    chr6_8493290   Sample    G    A        0      0        2 
   6    chr6_8502508     AAsi    T    C        0      0        2 
   6    chr6_8502508     AKia    T    C        0      0        2 
   6    chr6_8502508     AOna    T    C        0      0        2 
   6    chr6_8502508     ASom    T    C        0      0        2 
   6    chr6_8502508     HCab    T    C        0      0        2 
   6    chr6_8502508     HPrz    T    C        0      0        2 
   6    chr6_8502508     ZBoe    T    C      0.5      1        2 
   6    chr6_8502508     ZGre    T    C        0      0        2 
   6    chr6_8502508     ZHar    T    C        0      0        2 
   6    chr6_8502508   Sample    T    C        0      0        2 
   6    chr6_8505854     AAsi    T    C        0      0        2 
   6    chr6_8505854     AKia    T    C        0      0        2 
   6    chr6_8505854     AOna    T    C        0      0        2 
   6    chr6_8505854     ASom    T    C        0      0        2 
   6    chr6_8505854     HCab    T    C      0.5      1        2 
   6    chr6_8505854     HPrz    T    C        1      2        2 
   6    chr6_8505854     ZBoe    T    C        1      2        2 
   6    chr6_8505854     ZGre    T    C        1      2        2 
   6    chr6_8505854     ZHar    T    C        1      2        2 
   6    chr6_8505854   Sample    T    C        0      0        2 
   6    chr6_8506636     AAsi    C    T        0      0        2 
   6    chr6_8506636     AKia    C    T        0      0        2 
   6    chr6_8506636     AOna    C    T      0.5      1        2 
   6    chr6_8506636     ASom    C    T        0      0        2 
   6    chr6_8506636     HCab    C    T        0      0        2 
   6    chr6_8506636     HPrz    C    T        0      0        2 
   6    chr6_8506636     ZBoe    C    T        0      0        2 
   6    chr6_8506636     ZGre    C    T        0      0        2 
   6    chr6_8506636     ZHar    C    T        0      0        2 
   6    chr6_8506636   Sample    C    T        0      0        2 
   6    chr6_8506802     AAsi    T    C        0      0        2 
   6    chr6_8506802     AKia    T    C      0.5      1        2 
   6    chr6_8506802     AOna    T    C        0      0        2 
   6    chr6_8506802     ASom    T    C        0      0        2 
   6    chr6_8506802     HCab    T    C        0      0        2 
   6    chr6_8506802     HPrz    T    C        0      0        2 
   6    chr6_8506802     ZBoe    T    C        0      0        2 
   6    chr6_8506802     ZGre    T    C        0      0        2 
   6    chr6_8506802     ZHar    T    C        0      0        2 
   6    chr6_8506802   Sample    T    C        0      0        2 
   6    chr6_8509225     AAsi    C    T        0      0        2 
   6    chr6_8509225     AKia    C    T        0      0        2 
   6    chr6_8509225     AOna    C    T        0      0        2 
   6    chr6_8509225     ASom    C    T        0      0        2 
   6    chr6_8509225     HCab    C    T        1      2        2 
   6    chr6_8509225     HPrz    C    T        1      2        2 
   6    chr6_8509225     ZBoe    C    T        0      0        2 
   6    chr6_8509225     ZGre    C    T        0      0        2 
   6    chr6_8509225     ZHar    C    T        0      0        2 
   6    chr6_8509225   Sample    C    T        0      0        2 
   6    chr6_8511975     AAsi    C    G        0      0        2 
   6    chr6_8511975     AKia    C    G        0      0        2 
   6    chr6_8511975     AOna    C    G        0      0        2 
   6    chr6_8511975     ASom    C    G        0      0        2 
   6    chr6_8511975     HCab    C    G        0      0        2 
   6    chr6_8511975     HPrz    C    G      0.5      1        2 
   6    chr6_8511975     ZBoe    C    G        0      0        2 
   6    chr6_8511975     ZGre    C    G        0      0        2 
   6    chr6_8511975     ZHar    C    G        0      0        2 
   6    chr6_8511975   Sample    C    G        0      0        2 
   6    chr6_8513816     AAsi    A    C        0      0        2 
   6    chr6_8513816     AKia    A    C      0.5      1        2 
   6    chr6_8513816     AOna    A    C        1      2        2 
   6    chr6_8513816     ASom    A    C        0      0        2 
   6    chr6_8513816     HCab    A    C        0      0        2 
   6    chr6_8513816     HPrz    A    C        0      0        2 
   6    chr6_8513816     ZBoe    A    C        0      0        2 
   6    chr6_8513816     ZGre    A    C        0      0        2 
   6    chr6_8513816     ZHar    A    C        0      0        2 
   6    chr6_8513816   Sample    A    C        0      0        2 
   6    chr6_8516985     AAsi    C    T        0      0        2 
   6    chr6_8516985     AKia    C    T        0      0        2 
   6    chr6_8516985     AOna    C    T        0      0        2 
   6    chr6_8516985     ASom    C    T        0      0        2 
   6    chr6_8516985     HCab    C    T        0      0        2 
   6    chr6_8516985     HPrz    C    T        0      0        2 
   6    chr6_8516985     ZBoe    C    T      0.5      1        2 
   6    chr6_8516985     ZGre    C    T        0      0        2 
   6    chr6_8516985     ZHar    C    T        0      0        2 
   6    chr6_8516985   Sample    C    T        0      0        2 
   6    chr6_8520032     AAsi    A    G        0      0        2 
   6    chr6_8520032     AKia    A    G        0      0        2 
   6    chr6_8520032     AOna    A    G        0      0        2 
   6    chr6_8520032     ASom    A    G        0      0        2 
   6    chr6_8520032     HCab    A    G        1      2        2 
   6    chr6_8520032     HPrz    A    G        1      2        2 
   6    chr6_8520032     ZBoe    A    G        0      0        2 
   6    chr6_8520032     ZGre    A    G        0      0        2 
   6    chr6_8520032     ZHar    A    G        0      0        2 
   6    chr6_8520032   Sample    A    G        0      0        2 
   6    chr6_8526779     AAsi    G    C        0      0        2 
   6    chr6_8526779     AKia    G    C        0      0        2 
   6    chr6_8526779     AOna    G    C        0      0        2 
   6    chr6_8526779     ASom    G    C        0      0        2 
   6    chr6_8526779     HCab    G    C        1      2        2 
   6    chr6_8526779     HPrz    G    C        1      2        2 
   6    chr6_8526779     ZBoe    G    C        0      0        2 
   6    chr6_8526779     ZGre    G    C        0      0        2 
   6    chr6_8526779     ZHar    G    C        0      0        2 
   6    chr6_8526779   Sample    G    C        0      0        2 
   6    chr6_8527860     AAsi    G    A        0      0        2 
   6    chr6_8527860     AKia    G    A        0      0        2 
   6    chr6_8527860     AOna    G    A        0      0        2 
   6    chr6_8527860     ASom    G    A        0      0        2 
   6    chr6_8527860     HCab    G    A        1      2        2 
   6    chr6_8527860     HPrz    G    A        1      2        2 
   6    chr6_8527860     ZBoe    G    A        0      0        2 
   6    chr6_8527860     ZGre    G    A        0      0        2 
   6    chr6_8527860     ZHar    G    A        0      0        2 
   6    chr6_8527860   Sample    G    A        0      0        2 
   6    chr6_8528890     AAsi    T    C        0      0        2 
   6    chr6_8528890     AKia    T    C        0      0        2 
   6    chr6_8528890     AOna    T    C        0      0        2 
   6    chr6_8528890     ASom    T    C        0      0        2 
   6    chr6_8528890     HCab    T    C        0      0        2 
   6    chr6_8528890     HPrz    T    C        0      0        2 
   6    chr6_8528890     ZBoe    T    C      0.5      1        2 
   6    chr6_8528890     ZGre    T    C        0      0        2 
   6    chr6_8528890     ZHar    T    C        0      0        2 
   6    chr6_8528890   Sample    T    C        0      0        2 
   6    chr6_8528914     AAsi    T    C        0      0        2 
   6    chr6_8528914     AKia    T    C        0      0        2 
   6    chr6_8528914     AOna    T    C        0      0        2 
   6    chr6_8528914     ASom    T    C        0      0        2 
   6    chr6_8528914     HCab    T    C        1      2        2 
   6    chr6_8528914     HPrz    T    C        1      2        2 
   6    chr6_8528914     ZBoe    T    C        0      0        2 
   6    chr6_8528914     ZGre    T    C        0      0        2 
   6    chr6_8528914     ZHar    T    C        0      0        2 
   6    chr6_8528914   Sample    T    C        0      0        2 
   6    chr6_8536053     AAsi    C    G        0      0        2 
   6    chr6_8536053     AKia    C    G        1      2        2 
   6    chr6_8536053     AOna    C    G        0      0        2 
   6    chr6_8536053     ASom    C    G        0      0        2 
   6    chr6_8536053     HCab    C    G        0      0        2 
   6    chr6_8536053     HPrz    C    G        0      0        2 
   6    chr6_8536053     ZBoe    C    G        0      0        2 
   6    chr6_8536053     ZGre    C    G        0      0        2 
   6    chr6_8536053     ZHar    C    G        0      0        2 
   6    chr6_8536053   Sample    C    G        0      0        2 
   6    chr6_8537520     AAsi    C    T        0      0        2 
   6    chr6_8537520     AKia    C    T        1      2        2 
   6    chr6_8537520     AOna    C    T        0      0        2 
   6    chr6_8537520     ASom    C    T        0      0        2 
   6    chr6_8537520     HCab    C    T        0      0        2 
   6    chr6_8537520     HPrz    C    T        0      0        2 
   6    chr6_8537520     ZBoe    C    T        0      0        2 
   6    chr6_8537520     ZGre    C    T        0      0        2 
   6    chr6_8537520     ZHar    C    T        0      0        2 
   6    chr6_8537520   Sample    C    T        0      0        2 
   6    chr6_8542876     AAsi    T    C        0      0        2 
   6    chr6_8542876     AKia    T    C        0      0        2 
   6    chr6_8542876     AOna    T    C        0      0        2 
   6    chr6_8542876     ASom    T    C        0      0        2 
   6    chr6_8542876     HCab    T    C        0      0        2 
   6    chr6_8542876     HPrz    T    C        0      0        2 
   6    chr6_8542876     ZBoe    T    C      0.5      1        2 
   6    chr6_8542876     ZGre    T    C        0      0        2 
   6    chr6_8542876     ZHar    T    C        1      2        2 
   6    chr6_8542876   Sample    T    C        0      0        2 
   6    chr6_8547062     AAsi    T    C        0      0        2 
   6    chr6_8547062     AKia    T    C        0      0        2 
   6    chr6_8547062     AOna    T    C        0      0        2 
   6    chr6_8547062     ASom    T    C        0      0        2 
   6    chr6_8547062     HCab    T    C        0      0        2 
   6    chr6_8547062     HPrz    T    C        0      0        2 
   6    chr6_8547062     ZBoe    T    C        1      2        2 
   6    chr6_8547062     ZGre    T    C        1      2        2 
   6    chr6_8547062     ZHar    T    C        1      2        2 
   6    chr6_8547062   Sample    T    C        0      0        2 
   6    chr6_8562742     AAsi    T    C        0      0        2 
   6    chr6_8562742     AKia    T    C        0      0        2 
   6    chr6_8562742     AOna    T    C        0      0        2 
   6    chr6_8562742     ASom    T    C        0      0        2 
   6    chr6_8562742     HCab    T    C        1      2        2 
   6    chr6_8562742     HPrz    T    C        1      2        2 
   6    chr6_8562742     ZBoe    T    C        0      0        2 
   6    chr6_8562742     ZGre    T    C        0      0        2 
   6    chr6_8562742     ZHar    T    C        0      0        2 
   6    chr6_8562742   Sample    T    C        0      0        2 
   6    chr6_8563492     AAsi    A    G        0      0        2 
   6    chr6_8563492     AKia    A    G        0      0        2 
   6    chr6_8563492     AOna    A    G        0      0        2 
   6    chr6_8563492     ASom    A    G        0      0        2 
   6    chr6_8563492     HCab    A    G        0      0        2 
   6    chr6_8563492     HPrz    A    G        0      0        2 
   6    chr6_8563492     ZBoe    A    G      0.5      1        2 
   6    chr6_8563492     ZGre    A    G        0      0        2 
   6    chr6_8563492     ZHar    A    G        0      0        2 
   6    chr6_8563492   Sample    A    G        0      0        2 
   6    chr6_8573971     AAsi    A    G        0      0        2 
   6    chr6_8573971     AKia    A    G        0      0        2 
   6    chr6_8573971     AOna    A    G        0      0        2 
   6    chr6_8573971     ASom    A    G        0      0        2 
   6    chr6_8573971     HCab    A    G        0      0        2 
   6    chr6_8573971     HPrz    A    G        0      0        2 
   6    chr6_8573971     ZBoe    A    G      0.5      1        2 
   6    chr6_8573971     ZGre    A    G        0      0        2 
   6    chr6_8573971     ZHar    A    G        0      0        2 
   6    chr6_8573971   Sample    A    G        0      0        2 
   6    chr6_8577523     AAsi    G    C        0      0        2 
   6    chr6_8577523     AKia    G    C        0      0        2 
   6    chr6_8577523     AOna    G    C        0      0        2 
   6    chr6_8577523     ASom    G    C        0      0        2 
   6    chr6_8577523     HCab    G    C        0      0        2 
   6    chr6_8577523     HPrz    G    C        0      0        2 
   6    chr6_8577523     ZBoe    G    C      0.5      1        2 
   6    chr6_8577523     ZGre    G    C        0      0        2 
   6    chr6_8577523     ZHar    G    C        0      0        2 
   6    chr6_8577523   Sample    G    C        0      0        2 
   6    chr6_8584558     AAsi    C    T        0      0        2 
   6    chr6_8584558     AKia    C    T        0      0        2 
   6    chr6_8584558     AOna    C    T        0      0        2 
   6    chr6_8584558     ASom    C    T        0      0        2 
   6    chr6_8584558     HCab    C    T        0      0        2 
   6    chr6_8584558     HPrz    C    T        0      0        2 
   6    chr6_8584558     ZBoe    C    T      0.5      1        2 
   6    chr6_8584558     ZGre    C    T        0      0        2 
   6    chr6_8584558     ZHar    C    T        0      0        2 
   6    chr6_8584558   Sample    C    T        0      0        2 
   6    chr6_8585021     AAsi    A    T        0      0        2 
   6    chr6_8585021     AKia    A    T        0      0        2 
   6    chr6_8585021     AOna    A    T        0      0        2 
   6    chr6_8585021     ASom    A    T        0      0        2 
   6    chr6_8585021     HCab    A    T        0      0        2 
   6    chr6_8585021     HPrz    A    T        0      0        2 
   6    chr6_8585021     ZBoe    A    T        1      2        2 
   6    chr6_8585021     ZGre    A    T        0      0        2 
   6    chr6_8585021     ZHar    A    T        0      0        2 
   6    chr6_8585021   Sample    A    T        0      0        2 
   6    chr6_8588870     AAsi    T    C        0      0        2 
   6    chr6_8588870     AKia    T    C        0      0        2 
   6    chr6_8588870     AOna    T    C        0      0        2 
   6    chr6_8588870     ASom    T    C        0      0        2 
   6    chr6_8588870     HCab    T    C        0      0        2 
   6    chr6_8588870     HPrz    T    C        0      0        2 
   6    chr6_8588870     ZBoe    T    C      0.5      1        2 
   6    chr6_8588870     ZGre    T    C        0      0        2 
   6    chr6_8588870     ZHar    T    C        0      0        2 
   6    chr6_8588870   Sample    T    C        0      0        2 
   6    chr6_8592780     AAsi    G    A        0      0        2 
   6    chr6_8592780     AKia    G    A        0      0        2 
   6    chr6_8592780     AOna    G    A        0      0        2 
   6    chr6_8592780     ASom    G    A        0      0        2 
   6    chr6_8592780     HCab    G    A        0      0        2 
   6    chr6_8592780     HPrz    G    A        0      0        2 
   6    chr6_8592780     ZBoe    G    A        0      0        2 
   6    chr6_8592780     ZGre    G    A        0      0        2 
   6    chr6_8592780     ZHar    G    A        1      2        2 
   6    chr6_8592780   Sample    G    A        0      0        2 
   6    chr6_8605384     AAsi    C    T        0      0        2 
   6    chr6_8605384     AKia    C    T        1      2        2 
   6    chr6_8605384     AOna    C    T        0      0        2 
   6    chr6_8605384     ASom    C    T        0      0        2 
   6    chr6_8605384     HCab    C    T        0      0        2 
   6    chr6_8605384     HPrz    C    T        0      0        2 
   6    chr6_8605384     ZBoe    C    T        0      0        2 
   6    chr6_8605384     ZGre    C    T        0      0        2 
   6    chr6_8605384     ZHar    C    T        0      0        2 
   6    chr6_8605384   Sample    C    T        0      0        2 
   6    chr6_8605988     AAsi    A    G        0      0        2 
   6    chr6_8605988     AKia    A    G        0      0        2 
   6    chr6_8605988     AOna    A    G        0      0        2 
   6    chr6_8605988     ASom    A    G        0      0        2 
   6    chr6_8605988     HCab    A    G        1      2        2 
   6    chr6_8605988     HPrz    A    G        1      2        2 
   6    chr6_8605988     ZBoe    A    G        0      0        2 
   6    chr6_8605988     ZGre    A    G        0      0        2 
   6    chr6_8605988     ZHar    A    G        0      0        2 
   6    chr6_8605988   Sample    A    G        0      0        2 
   6    chr6_8608472     AAsi    C    T      0.5      1        2 
   6    chr6_8608472     AKia    C    T        0      0        2 
   6    chr6_8608472     AOna    C    T        0      0        2 
   6    chr6_8608472     ASom    C    T        1      2        2 
   6    chr6_8608472     HCab    C    T        0      0        2 
   6    chr6_8608472     HPrz    C    T        0      0        2 
   6    chr6_8608472     ZBoe    C    T        0      0        2 
   6    chr6_8608472     ZGre    C    T        0      0        2 
   6    chr6_8608472     ZHar    C    T        0      0        2 
   6    chr6_8608472   Sample    C    T        0      0        2 
   6    chr6_8608667     AAsi    G    C        0      0        2 
   6    chr6_8608667     AKia    G    C        0      0        2 
   6    chr6_8608667     AOna    G    C        0      0        2 
   6    chr6_8608667     ASom    G    C        0      0        2 
   6    chr6_8608667     HCab    G    C        1      2        2 
   6    chr6_8608667     HPrz    G    C        1      2        2 
   6    chr6_8608667     ZBoe    G    C        0      0        2 
   6    chr6_8608667     ZGre    G    C        0      0        2 
   6    chr6_8608667     ZHar    G    C        0      0        2 
   6    chr6_8608667   Sample    G    C        0      0        2 
   6    chr6_8615191     AAsi    T    C        0      0        2 
   6    chr6_8615191     AKia    T    C        1      2        2 
   6    chr6_8615191     AOna    T    C        0      0        2 
   6    chr6_8615191     ASom    T    C        0      0        2 
   6    chr6_8615191     HCab    T    C        0      0        2 
   6    chr6_8615191     HPrz    T    C        0      0        2 
   6    chr6_8615191     ZBoe    T    C        0      0        2 
   6    chr6_8615191     ZGre    T    C        0      0        2 
   6    chr6_8615191     ZHar    T    C        0      0        2 
   6    chr6_8615191   Sample    T    C        0      0        2 
   6    chr6_8617123     AAsi    A    G        0      0        2 
   6    chr6_8617123     AKia    A    G        0      0        2 
   6    chr6_8617123     AOna    A    G        0      0        2 
   6    chr6_8617123     ASom    A    G        0      0        2 
   6    chr6_8617123     HCab    A    G        0      0        2 
   6    chr6_8617123     HPrz    A    G        0      0        2 
   6    chr6_8617123     ZBoe    A    G        0      0        2 
   6    chr6_8617123     ZGre    A    G        0      0        2 
   6    chr6_8617123     ZHar    A    G      0.5      1        2 
   6    chr6_8617123   Sample    A    G        0      0        2 
   6    chr6_8627020     AAsi    C    T      0.5      1        2 
   6    chr6_8627020     AKia    C    T        0      0        2 
   6    chr6_8627020     AOna    C    T        0      0        2 
   6    chr6_8627020     ASom    C    T      0.5      1        2 
   6    chr6_8627020     HCab    C    T        0      0        2 
   6    chr6_8627020     HPrz    C    T        0      0        2 
   6    chr6_8627020     ZBoe    C    T        0      0        2 
   6    chr6_8627020     ZGre    C    T        0      0        2 
   6    chr6_8627020     ZHar    C    T        0      0        2 
   6    chr6_8627020   Sample    C    T        0      0        2 
   6    chr6_8630356     AAsi    A    G      0.5      1        2 
   6    chr6_8630356     AKia    A    G        0      0        2 
   6    chr6_8630356     AOna    A    G        0      0        2 
   6    chr6_8630356     ASom    A    G      0.5      1        2 
   6    chr6_8630356     HCab    A    G        0      0        2 
   6    chr6_8630356     HPrz    A    G        0      0        2 
   6    chr6_8630356     ZBoe    A    G        0      0        2 
   6    chr6_8630356     ZGre    A    G        0      0        2 
   6    chr6_8630356     ZHar    A    G        0      0        2 
   6    chr6_8630356   Sample    A    G        1      2        2 
   6    chr6_8637800     AAsi    T    C        0      0        2 
   6    chr6_8637800     AKia    T    C        0      0        2 
   6    chr6_8637800     AOna    T    C        0      0        2 
   6    chr6_8637800     ASom    T    C        0      0        2 
   6    chr6_8637800     HCab    T    C        0      0        2 
   6    chr6_8637800     HPrz    T    C        0      0        2 
   6    chr6_8637800     ZBoe    T    C      0.5      1        2 
   6    chr6_8637800     ZGre    T    C        0      0        2 
   6    chr6_8637800     ZHar    T    C        0      0        2 
   6    chr6_8637800   Sample    T    C        0      0        2 
   6    chr6_8654825     AAsi    A    G        0      0        2 
   6    chr6_8654825     AKia    A    G        0      0        2 
   6    chr6_8654825     AOna    A    G      0.5      1        2 
   6    chr6_8654825     ASom    A    G        0      0        2 
   6    chr6_8654825     HCab    A    G        0      0        2 
   6    chr6_8654825     HPrz    A    G        0      0        2 
   6    chr6_8654825     ZBoe    A    G        0      0        2 
   6    chr6_8654825     ZGre    A    G        0      0        2 
   6    chr6_8654825     ZHar    A    G        0      0        2 
   6    chr6_8654825   Sample    A    G        0      0        2 
   6    chr6_8664620     AAsi    T    C        0      0        2 
   6    chr6_8664620     AKia    T    C        0      0        2 
   6    chr6_8664620     AOna    T    C        0      0        2 
   6    chr6_8664620     ASom    T    C        0      0        2 
   6    chr6_8664620     HCab    T    C        0      0        2 
   6    chr6_8664620     HPrz    T    C        0      0        2 
   6    chr6_8664620     ZBoe    T    C        0      0        2 
   6    chr6_8664620     ZGre    T    C        0      0        2 
   6    chr6_8664620     ZHar    T    C        1      2        2 
   6    chr6_8664620   Sample    T    C        0      0        2 
   6    chr6_8682533     AAsi    G    T        0      0        2 
   6    chr6_8682533     AKia    G    T        0      0        2 
   6    chr6_8682533     AOna    G    T        0      0        2 
   6    chr6_8682533     ASom    G    T        0      0        2 
   6    chr6_8682533     HCab    G    T        1      2        2 
   6    chr6_8682533     HPrz    G    T        1      2        2 
   6    chr6_8682533     ZBoe    G    T        0      0        2 
   6    chr6_8682533     ZGre    G    T        0      0        2 
   6    chr6_8682533     ZHar    G    T        0      0        2 
   6    chr6_8682533   Sample    G    T        0      0        2 
   6    chr6_8686866     AAsi    T    C        0      0        2 
   6    chr6_8686866     AKia    T    C        0      0        2 
   6    chr6_8686866     AOna    T    C        0      0        2 
   6    chr6_8686866     ASom    T    C        0      0        2 
   6    chr6_8686866     HCab    T    C        1      2        2 
   6    chr6_8686866     HPrz    T    C        1      2        2 
   6    chr6_8686866     ZBoe    T    C        0      0        2 
   6    chr6_8686866     ZGre    T    C        0      0        2 
   6    chr6_8686866     ZHar    T    C        0      0        2 
   6    chr6_8686866   Sample    T    C        0      0        2 
   6    chr6_8689323     AAsi    A    G        0      0        2 
   6    chr6_8689323     AKia    A    G        0      0        2 
   6    chr6_8689323     AOna    A    G        0      0        2 
   6    chr6_8689323     ASom    A    G        0      0        2 
   6    chr6_8689323     HCab    A    G        1      2        2 
   6    chr6_8689323     HPrz    A    G        1      2        2 
   6    chr6_8689323     ZBoe    A    G        0      0        2 
   6    chr6_8689323     ZGre    A    G        0      0        2 
   6    chr6_8689323     ZHar    A    G        0      0        2 
   6    chr6_8689323   Sample    A    G        0      0        2 
   6    chr6_8709685     AAsi    C    T        0      0        2 
   6    chr6_8709685     AKia    C    T        0      0        2 
   6    chr6_8709685     AOna    C    T        0      0        2 
   6    chr6_8709685     ASom    C    T        0      0        2 
   6    chr6_8709685     HCab    C    T        0      0        2 
   6    chr6_8709685     HPrz    C    T        0      0        2 
   6    chr6_8709685     ZBoe    C    T        0      0        2 
   6    chr6_8709685     ZGre    C    T        0      0        2 
   6    chr6_8709685     ZHar    C    T        1      2        2 
   6    chr6_8709685   Sample    C    T        0      0        2 
   6    chr6_8722969     AAsi    C    A        0      0        2 
   6    chr6_8722969     AKia    C    A        0      0        2 
   6    chr6_8722969     AOna    C    A        0      0        2 
   6    chr6_8722969     ASom    C    A        0      0        2 
   6    chr6_8722969     HCab    C    A        0      0        2 
   6    chr6_8722969     HPrz    C    A        0      0        2 
   6    chr6_8722969     ZBoe    C    A      0.5      1        2 
   6    chr6_8722969     ZGre    C    A        0      0        2 
   6    chr6_8722969     ZHar    C    A        0      0        2 
   6    chr6_8722969   Sample    C    A        0      0        2 
   6    chr6_8726787     AAsi    G    T        0      0        2 
   6    chr6_8726787     AKia    G    T        0      0        2 
   6    chr6_8726787     AOna    G    T        0      0        2 
   6    chr6_8726787     ASom    G    T        0      0        2 
   6    chr6_8726787     HCab    G    T      0.5      1        2 
   6    chr6_8726787     HPrz    G    T        0      0        2 
   6    chr6_8726787     ZBoe    G    T        0      0        2 
   6    chr6_8726787     ZGre    G    T        0      0        2 
   6    chr6_8726787     ZHar    G    T        0      0        2 
   6    chr6_8726787   Sample    G    T        0      0        2 
   6    chr6_8727101     AAsi    A    G        0      0        2 
   6    chr6_8727101     AKia    A    G        0      0        2 
   6    chr6_8727101     AOna    A    G        0      0        2 
   6    chr6_8727101     ASom    A    G        0      0        2 
   6    chr6_8727101     HCab    A    G      0.5      1        2 
   6    chr6_8727101     HPrz    A    G        0      0        2 
   6    chr6_8727101     ZBoe    A    G        0      0        2 
   6    chr6_8727101     ZGre    A    G        0      0        2 
   6    chr6_8727101     ZHar    A    G        0      0        2 
   6    chr6_8727101   Sample    A    G        0      0        2 
   6    chr6_8737778     AAsi    G    T        1      2        2 
   6    chr6_8737778     AKia    G    T        0      0        2 
   6    chr6_8737778     AOna    G    T        0      0        2 
   6    chr6_8737778     ASom    G    T        1      2        2 
   6    chr6_8737778     HCab    G    T        0      0        2 
   6    chr6_8737778     HPrz    G    T        0      0        2 
   6    chr6_8737778     ZBoe    G    T        0      0        2 
   6    chr6_8737778     ZGre    G    T        0      0        2 
   6    chr6_8737778     ZHar    G    T        0      0        2 
   6    chr6_8737778   Sample    G    T        1      2        2 
   6    chr6_8747362     AAsi    G    A        0      0        2 
   6    chr6_8747362     AKia    G    A        0      0        2 
   6    chr6_8747362     AOna    G    A        0      0        2 
   6    chr6_8747362     ASom    G    A        0      0        2 
   6    chr6_8747362     HCab    G    A        1      2        2 
   6    chr6_8747362     HPrz    G    A        1      2        2 
   6    chr6_8747362     ZBoe    G    A        0      0        2 
   6    chr6_8747362     ZGre    G    A        0      0        2 
   6    chr6_8747362     ZHar    G    A        0      0        2 
   6    chr6_8747362   Sample    G    A        0      0        2 
   6    chr6_8750194     AAsi    T    C        0      0        2 
   6    chr6_8750194     AKia    T    C        0      0        2 
   6    chr6_8750194     AOna    T    C        0      0        2 
   6    chr6_8750194     ASom    T    C        0      0        2 
   6    chr6_8750194     HCab    T    C        1      2        2 
   6    chr6_8750194     HPrz    T    C        1      2        2 
   6    chr6_8750194     ZBoe    T    C        0      0        2 
   6    chr6_8750194     ZGre    T    C        0      0        2 
   6    chr6_8750194     ZHar    T    C        0      0        2 
   6    chr6_8750194   Sample    T    C        0      0        2 
   6    chr6_8752161     AAsi    G    C        0      0        2 
   6    chr6_8752161     AKia    G    C        0      0        2 
   6    chr6_8752161     AOna    G    C        0      0        2 
   6    chr6_8752161     ASom    G    C        0      0        2 
   6    chr6_8752161     HCab    G    C      0.5      1        2 
   6    chr6_8752161     HPrz    G    C      0.5      1        2 
   6    chr6_8752161     ZBoe    G    C        0      0        2 
   6    chr6_8752161     ZGre    G    C        0      0        2 
   6    chr6_8752161     ZHar    G    C        0      0        2 
   6    chr6_8752161   Sample    G    C        0      0        2 
   6    chr6_8762759     AAsi    T    C        0      0        2 
   6    chr6_8762759     AKia    T    C        0      0        2 
   6    chr6_8762759     AOna    T    C        0      0        2 
   6    chr6_8762759     ASom    T    C        0      0        2 
   6    chr6_8762759     HCab    T    C        0      0        2 
   6    chr6_8762759     HPrz    T    C        0      0        2 
   6    chr6_8762759     ZBoe    T    C      0.5      1        2 
   6    chr6_8762759     ZGre    T    C        0      0        2 
   6    chr6_8762759     ZHar    T    C        0      0        2 
   6    chr6_8762759   Sample    T    C        0      0        2 
   6    chr6_8764233     AAsi    T    C        0      0        2 
   6    chr6_8764233     AKia    T    C        0      0        2 
   6    chr6_8764233     AOna    T    C        0      0        2 
   6    chr6_8764233     ASom    T    C        0      0        2 
   6    chr6_8764233     HCab    T    C        1      2        2 
   6    chr6_8764233     HPrz    T    C        1      2        2 
   6    chr6_8764233     ZBoe    T    C        0      0        2 
   6    chr6_8764233     ZGre    T    C        0      0        2 
   6    chr6_8764233     ZHar    T    C        0      0        2 
   6    chr6_8764233   Sample    T    C        0      0        2 
   6    chr6_8764311     AAsi    A    G        0      0        2 
   6    chr6_8764311     AKia    A    G      0.5      1        2 
   6    chr6_8764311     AOna    A    G        0      0        2 
   6    chr6_8764311     ASom    A    G        0      0        2 
   6    chr6_8764311     HCab    A    G        0      0        2 
   6    chr6_8764311     HPrz    A    G        0      0        2 
   6    chr6_8764311     ZBoe    A    G        0      0        2 
   6    chr6_8764311     ZGre    A    G        0      0        2 
   6    chr6_8764311     ZHar    A    G        0      0        2 
   6    chr6_8764311   Sample    A    G        0      0        2 
   6    chr6_8768203     AAsi    T    C        0      0        2 
   6    chr6_8768203     AKia    T    C        0      0        2 
   6    chr6_8768203     AOna    T    C        0      0        2 
   6    chr6_8768203     ASom    T    C        0      0        2 
   6    chr6_8768203     HCab    T    C        0      0        2 
   6    chr6_8768203     HPrz    T    C        0      0        2 
   6    chr6_8768203     ZBoe    T    C        0      0        2 
   6    chr6_8768203     ZGre    T    C        0      0        2 
   6    chr6_8768203     ZHar    T    C        1      2        2 
   6    chr6_8768203   Sample    T    C        0      0        2 
   6    chr6_8771510     AAsi    G    A        0      0        2 
   6    chr6_8771510     AKia    G    A        0      0        2 
   6    chr6_8771510     AOna    G    A        0      0        2 
   6    chr6_8771510     ASom    G    A        0      0        2 
   6    chr6_8771510     HCab    G    A        1      2        2 
   6    chr6_8771510     HPrz    G    A        1      2        2 
   6    chr6_8771510     ZBoe    G    A        0      0        2 
   6    chr6_8771510     ZGre    G    A        0      0        2 
   6    chr6_8771510     ZHar    G    A        0      0        2 
   6    chr6_8771510   Sample    G    A        0      0        2 
   6    chr6_8775282     AAsi    C    T        0      0        2 
   6    chr6_8775282     AKia    C    T        0      0        2 
   6    chr6_8775282     AOna    C    T        0      0        2 
   6    chr6_8775282     ASom    C    T        0      0        2 
   6    chr6_8775282     HCab    C    T        0      0        2 
   6    chr6_8775282     HPrz    C    T        0      0        2 
   6    chr6_8775282     ZBoe    C    T      0.5      1        2 
   6    chr6_8775282     ZGre    C    T        0      0        2 
   6    chr6_8775282     ZHar    C    T        0      0        2 
   6    chr6_8775282   Sample    C    T        0      0        2 
   6    chr6_8784519     AAsi    T    C        0      0        2 
   6    chr6_8784519     AKia    T    C        0      0        2 
   6    chr6_8784519     AOna    T    C      0.5      1        2 
   6    chr6_8784519     ASom    T    C        0      0        2 
   6    chr6_8784519     HCab    T    C        0      0        2 
   6    chr6_8784519     HPrz    T    C        0      0        2 
   6    chr6_8784519     ZBoe    T    C        0      0        2 
   6    chr6_8784519     ZGre    T    C        0      0        2 
   6    chr6_8784519     ZHar    T    C        0      0        2 
   6    chr6_8784519   Sample    T    C        0      0        2 
   6    chr6_8790274     AAsi    C    T        0      0        2 
   6    chr6_8790274     AKia    C    T        0      0        2 
   6    chr6_8790274     AOna    C    T        0      0        2 
   6    chr6_8790274     ASom    C    T        0      0        2 
   6    chr6_8790274     HCab    C    T        0      0        2 
   6    chr6_8790274     HPrz    C    T        0      0        2 
   6    chr6_8790274     ZBoe    C    T      0.5      1        2 
   6    chr6_8790274     ZGre    C    T        0      0        2 
   6    chr6_8790274     ZHar    C    T        0      0        2 
   6    chr6_8790274   Sample    C    T        0      0        2 
   6    chr6_8790548     AAsi    G    A        0      0        2 
   6    chr6_8790548     AKia    G    A        0      0        2 
   6    chr6_8790548     AOna    G    A        0      0        2 
   6    chr6_8790548     ASom    G    A        0      0        2 
   6    chr6_8790548     HCab    G    A        1      2        2 
   6    chr6_8790548     HPrz    G    A        1      2        2 
   6    chr6_8790548     ZBoe    G    A        0      0        2 
   6    chr6_8790548     ZGre    G    A        0      0        2 
   6    chr6_8790548     ZHar    G    A        0      0        2 
   6    chr6_8790548   Sample    G    A        0      0        2 
   6    chr6_8792798     AAsi    A    G        0      0        2 
   6    chr6_8792798     AKia    A    G        0      0        2 
   6    chr6_8792798     AOna    A    G        0      0        2 
   6    chr6_8792798     ASom    A    G        0      0        2 
   6    chr6_8792798     HCab    A    G        0      0        2 
   6    chr6_8792798     HPrz    A    G      0.5      1        2 
   6    chr6_8792798     ZBoe    A    G        0      0        2 
   6    chr6_8792798     ZGre    A    G        0      0        2 
   6    chr6_8792798     ZHar    A    G        0      0        2 
   6    chr6_8792798   Sample    A    G        0      0        2 
   6    chr6_8804288     AAsi    A    G        0      0        2 
   6    chr6_8804288     AKia    A    G        0      0        2 
   6    chr6_8804288     AOna    A    G        0      0        2 
   6    chr6_8804288     ASom    A    G        0      0        2 
   6    chr6_8804288     HCab    A    G        0      0        2 
   6    chr6_8804288     HPrz    A    G        0      0        2 
   6    chr6_8804288     ZBoe    A    G      0.5      1        2 
   6    chr6_8804288     ZGre    A    G        0      0        2 
   6    chr6_8804288     ZHar    A    G        0      0        2 
   6    chr6_8804288   Sample    A    G        0      0        2 
   6    chr6_8807951     AAsi    A    G        0      0        2 
   6    chr6_8807951     AKia    A    G        0      0        2 
   6    chr6_8807951     AOna    A    G      0.5      1        2 
   6    chr6_8807951     ASom    A    G        0      0        2 
   6    chr6_8807951     HCab    A    G        0      0        2 
   6    chr6_8807951     HPrz    A    G        0      0        2 
   6    chr6_8807951     ZBoe    A    G        0      0        2 
   6    chr6_8807951     ZGre    A    G        0      0        2 
   6    chr6_8807951     ZHar    A    G        0      0        2 
   6    chr6_8807951   Sample    A    G        0      0        2 
   6    chr6_8810212     AAsi    A    G        0      0        2 
   6    chr6_8810212     AKia    A    G        0      0        2 
   6    chr6_8810212     AOna    A    G        0      0        2 
   6    chr6_8810212     ASom    A    G        0      0        2 
   6    chr6_8810212     HCab    A    G        0      0        2 
   6    chr6_8810212     HPrz    A    G        0      0        2 
   6    chr6_8810212     ZBoe    A    G        0      0        2 
   6    chr6_8810212     ZGre    A    G        0      0        2 
   6    chr6_8810212     ZHar    A    G      0.5      1        2 
   6    chr6_8810212   Sample    A    G        0      0        2 
   6    chr6_8818071     AAsi    T    C        0      0        2 
   6    chr6_8818071     AKia    T    C        0      0        2 
   6    chr6_8818071     AOna    T    C        0      0        2 
   6    chr6_8818071     ASom    T    C        0      0        2 
   6    chr6_8818071     HCab    T    C        0      0        2 
   6    chr6_8818071     HPrz    T    C        0      0        2 
   6    chr6_8818071     ZBoe    T    C        0      0        2 
   6    chr6_8818071     ZGre    T    C        1      2        2 
   6    chr6_8818071     ZHar    T    C        0      0        2 
   6    chr6_8818071   Sample    T    C        0      0        2 
   6    chr6_8840759     AAsi    C    A        0      0        2 
   6    chr6_8840759     AKia    C    A        0      0        2 
   6    chr6_8840759     AOna    C    A        0      0        2 
   6    chr6_8840759     ASom    C    A        0      0        2 
   6    chr6_8840759     HCab    C    A        0      0        2 
   6    chr6_8840759     HPrz    C    A        0      0        2 
   6    chr6_8840759     ZBoe    C    A        0      0        2 
   6    chr6_8840759     ZGre    C    A        0      0        2 
   6    chr6_8840759     ZHar    C    A      0.5      1        2 
   6    chr6_8840759   Sample    C    A        0      0        2 
   6    chr6_8846179     AAsi    A    G        0      0        2 
   6    chr6_8846179     AKia    A    G        0      0        2 
   6    chr6_8846179     AOna    A    G        0      0        2 
   6    chr6_8846179     ASom    A    G        0      0        2 
   6    chr6_8846179     HCab    A    G        0      0        2 
   6    chr6_8846179     HPrz    A    G        0      0        2 
   6    chr6_8846179     ZBoe    A    G        0      0        2 
   6    chr6_8846179     ZGre    A    G        0      0        2 
   6    chr6_8846179     ZHar    A    G        1      2        2 
   6    chr6_8846179   Sample    A    G        0      0        2 
   6    chr6_8851131     AAsi    T    G        0      0        2 
   6    chr6_8851131     AKia    T    G        0      0        2 
   6    chr6_8851131     AOna    T    G        0      0        2 
   6    chr6_8851131     ASom    T    G        0      0        2 
   6    chr6_8851131     HCab    T    G        1      2        2 
   6    chr6_8851131     HPrz    T    G        1      2        2 
   6    chr6_8851131     ZBoe    T    G        0      0        2 
   6    chr6_8851131     ZGre    T    G        0      0        2 
   6    chr6_8851131     ZHar    T    G        0      0        2 
   6    chr6_8851131   Sample    T    G        0      0        2 
   6    chr6_8855090     AAsi    A    C        0      0        2 
   6    chr6_8855090     AKia    A    C        0      0        2 
   6    chr6_8855090     AOna    A    C        0      0        2 
   6    chr6_8855090     ASom    A    C        0      0        2 
   6    chr6_8855090     HCab    A    C        1      2        2 
   6    chr6_8855090     HPrz    A    C      0.5      1        2 
   6    chr6_8855090     ZBoe    A    C        0      0        2 
   6    chr6_8855090     ZGre    A    C        0      0        2 
   6    chr6_8855090     ZHar    A    C        0      0        2 
   6    chr6_8855090   Sample    A    C        0      0        2 
   6    chr6_8858413     AAsi    G    A        0      0        2 
   6    chr6_8858413     AKia    G    A        0      0        2 
   6    chr6_8858413     AOna    G    A      0.5      1        2 
   6    chr6_8858413     ASom    G    A        0      0        2 
   6    chr6_8858413     HCab    G    A        0      0        2 
   6    chr6_8858413     HPrz    G    A        0      0        2 
   6    chr6_8858413     ZBoe    G    A        0      0        2 
   6    chr6_8858413     ZGre    G    A        0      0        2 
   6    chr6_8858413     ZHar    G    A        0      0        2 
   6    chr6_8858413   Sample    G    A        0      0        2 
   6    chr6_8861392     AAsi    A    G      0.5      1        2 
   6    chr6_8861392     AKia    A    G        0      0        2 
   6    chr6_8861392     AOna    A    G        0      0        2 
   6    chr6_8861392     ASom    A    G        0      0        2 
   6    chr6_8861392     HCab    A    G        0      0        2 
   6    chr6_8861392     HPrz    A    G        0      0        2 
   6    chr6_8861392     ZBoe    A    G        0      0        2 
   6    chr6_8861392     ZGre    A    G        0      0        2 
   6    chr6_8861392     ZHar    A    G        0      0        2 
   6    chr6_8861392   Sample    A    G        0      0        2 
   6    chr6_8862778     AAsi    C    G      0.5      1        2 
   6    chr6_8862778     AKia    C    G        0      0        2 
   6    chr6_8862778     AOna    C    G        0      0        2 
   6    chr6_8862778     ASom    C    G      0.5      1        2 
   6    chr6_8862778     HCab    C    G        0      0        2 
   6    chr6_8862778     HPrz    C    G        0      0        2 
   6    chr6_8862778     ZBoe    C    G        0      0        2 
   6    chr6_8862778     ZGre    C    G        0      0        2 
   6    chr6_8862778     ZHar    C    G        0      0        2 
   6    chr6_8862778   Sample    C    G        0      0        2 
   6    chr6_8867705     AAsi    G    A        0      0        2 
   6    chr6_8867705     AKia    G    A        0      0        2 
   6    chr6_8867705     AOna    G    A        0      0        2 
   6    chr6_8867705     ASom    G    A        0      0        2 
   6    chr6_8867705     HCab    G    A        0      0        2 
   6    chr6_8867705     HPrz    G    A        0      0        2 
   6    chr6_8867705     ZBoe    G    A        0      0        2 
   6    chr6_8867705     ZGre    G    A        1      2        2 
   6    chr6_8867705     ZHar    G    A        0      0        2 
   6    chr6_8867705   Sample    G    A        0      0        2 
   6    chr6_8873730     AAsi    A    T        0      0        2 
   6    chr6_8873730     AKia    A    T      0.5      1        2 
   6    chr6_8873730     AOna    A    T      0.5      1        2 
   6    chr6_8873730     ASom    A    T        0      0        2 
   6    chr6_8873730     HCab    A    T        0      0        2 
   6    chr6_8873730     HPrz    A    T        0      0        2 
   6    chr6_8873730     ZBoe    A    T        0      0        2 
   6    chr6_8873730     ZGre    A    T        0      0        2 
   6    chr6_8873730     ZHar    A    T        0      0        2 
   6    chr6_8873730   Sample    A    T        0      0        2 
   6    chr6_8873994     AAsi    A    G        0      0        2 
   6    chr6_8873994     AKia    A    G        0      0        2 
   6    chr6_8873994     AOna    A    G      0.5      1        2 
   6    chr6_8873994     ASom    A    G        0      0        2 
   6    chr6_8873994     HCab    A    G        0      0        2 
   6    chr6_8873994     HPrz    A    G        0      0        2 
   6    chr6_8873994     ZBoe    A    G        0      0        2 
   6    chr6_8873994     ZGre    A    G        0      0        2 
   6    chr6_8873994     ZHar    A    G        0      0        2 
   6    chr6_8873994   Sample    A    G        0      0        2 
   6    chr6_8874262     AAsi    C    T        0      0        2 
   6    chr6_8874262     AKia    C    T        0      0        2 
   6    chr6_8874262     AOna    C    T        0      0        2 
   6    chr6_8874262     ASom    C    T        0      0        2 
   6    chr6_8874262     HCab    C    T        0      0        2 
   6    chr6_8874262     HPrz    C    T      0.5      1        2 
   6    chr6_8874262     ZBoe    C    T        0      0        2 
   6    chr6_8874262     ZGre    C    T        0      0        2 
   6    chr6_8874262     ZHar    C    T        0      0        2 
   6    chr6_8874262   Sample    C    T        0      0        2 
   6    chr6_8876927     AAsi    T    C        0      0        2 
   6    chr6_8876927     AKia    T    C        0      0        2 
   6    chr6_8876927     AOna    T    C        0      0        2 
   6    chr6_8876927     ASom    T    C        0      0        2 
   6    chr6_8876927     HCab    T    C        0      0        2 
   6    chr6_8876927     HPrz    T    C      0.5      1        2 
   6    chr6_8876927     ZBoe    T    C        0      0        2 
   6    chr6_8876927     ZGre    T    C        0      0        2 
   6    chr6_8876927     ZHar    T    C        0      0        2 
   6    chr6_8876927   Sample    T    C        0      0        2 
   6    chr6_8880390     AAsi    C    T        0      0        2 
   6    chr6_8880390     AKia    C    T        0      0        2 
   6    chr6_8880390     AOna    C    T        0      0        2 
   6    chr6_8880390     ASom    C    T        0      0        2 
   6    chr6_8880390     HCab    C    T        1      2        2 
   6    chr6_8880390     HPrz    C    T        1      2        2 
   6    chr6_8880390     ZBoe    C    T        0      0        2 
   6    chr6_8880390     ZGre    C    T        0      0        2 
   6    chr6_8880390     ZHar    C    T        0      0        2 
   6    chr6_8880390   Sample    C    T        0      0        2 
   6    chr6_8887061     AAsi    A    C        0      0        2 
   6    chr6_8887061     AKia    A    C        0      0        2 
   6    chr6_8887061     AOna    A    C        0      0        2 
   6    chr6_8887061     ASom    A    C        0      0        2 
   6    chr6_8887061     HCab    A    C        0      0        2 
   6    chr6_8887061     HPrz    A    C        0      0        2 
   6    chr6_8887061     ZBoe    A    C      0.5      1        2 
   6    chr6_8887061     ZGre    A    C        0      0        2 
   6    chr6_8887061     ZHar    A    C        0      0        2 
   6    chr6_8887061   Sample    A    C        0      0        2 
   6    chr6_8891540     AAsi    C    G        0      0        2 
   6    chr6_8891540     AKia    C    G        1      2        2 
   6    chr6_8891540     AOna    C    G        1      2        2 
   6    chr6_8891540     ASom    C    G        0      0        2 
   6    chr6_8891540     HCab    C    G        0      0        2 
   6    chr6_8891540     HPrz    C    G        0      0        2 
   6    chr6_8891540     ZBoe    C    G        1      2        2 
   6    chr6_8891540     ZGre    C    G        1      2        2 
   6    chr6_8891540     ZHar    C    G        0      0        2 
   6    chr6_8891540   Sample    C    G        0      0        2 
   6    chr6_8892103     AAsi    T    C        0      0        2 
   6    chr6_8892103     AKia    T    C        1      2        2 
   6    chr6_8892103     AOna    T    C      0.5      1        2 
   6    chr6_8892103     ASom    T    C        0      0        2 
   6    chr6_8892103     HCab    T    C        0      0        2 
   6    chr6_8892103     HPrz    T    C        0      0        2 
   6    chr6_8892103     ZBoe    T    C        0      0        2 
   6    chr6_8892103     ZGre    T    C        0      0        2 
   6    chr6_8892103     ZHar    T    C        0      0        2 
   6    chr6_8892103   Sample    T    C        0      0        2 
   6    chr6_8897626     AAsi    C    T        0      0        2 
   6    chr6_8897626     AKia    C    T        1      2        2 
   6    chr6_8897626     AOna    C    T      0.5      1        2 
   6    chr6_8897626     ASom    C    T        0      0        2 
   6    chr6_8897626     HCab    C    T        1      2        2 
   6    chr6_8897626     HPrz    C    T        1      2        2 
   6    chr6_8897626     ZBoe    C    T        0      0        2 
   6    chr6_8897626     ZGre    C    T        0      0        2 
   6    chr6_8897626     ZHar    C    T        1      2        2 
   6    chr6_8897626   Sample    C    T        0      0        2 
   6    chr6_8900155     AAsi    A    C        0      0        2 
   6    chr6_8900155     AKia    A    C        1      2        2 
   6    chr6_8900155     AOna    A    C        1      2        2 
   6    chr6_8900155     ASom    A    C        0      0        2 
   6    chr6_8900155     HCab    A    C        0      0        2 
   6    chr6_8900155     HPrz    A    C        0      0        2 
   6    chr6_8900155     ZBoe    A    C        0      0        2 
   6    chr6_8900155     ZGre    A    C        0      0        2 
   6    chr6_8900155     ZHar    A    C        0      0        2 
   6    chr6_8900155   Sample    A    C        0      0        2 
   6    chr6_8908141     AAsi    G    C        0      0        2 
   6    chr6_8908141     AKia    G    C        0      0        2 
   6    chr6_8908141     AOna    G    C        0      0        2 
   6    chr6_8908141     ASom    G    C      0.5      1        2 
   6    chr6_8908141     HCab    G    C        0      0        2 
   6    chr6_8908141     HPrz    G    C        0      0        2 
   6    chr6_8908141     ZBoe    G    C        0      0        2 
   6    chr6_8908141     ZGre    G    C        0      0        2 
   6    chr6_8908141     ZHar    G    C        0      0        2 
   6    chr6_8908141   Sample    G    C        0      0        2 
   6    chr6_8909917     AAsi    T    C        0      0        2 
   6    chr6_8909917     AKia    T    C        0      0        2 
   6    chr6_8909917     AOna    T    C        0      0        2 
   6    chr6_8909917     ASom    T    C        0      0        2 
   6    chr6_8909917     HCab    T    C        0      0        2 
   6    chr6_8909917     HPrz    T    C        0      0        2 
   6    chr6_8909917     ZBoe    T    C      0.5      1        2 
   6    chr6_8909917     ZGre    T    C        0      0        2 
   6    chr6_8909917     ZHar    T    C        0      0        2 
   6    chr6_8909917   Sample    T    C        0      0        2 
   6    chr6_8910986     AAsi    C    T        0      0        2 
   6    chr6_8910986     AKia    C    T        0      0        2 
   6    chr6_8910986     AOna    C    T        0      0        2 
   6    chr6_8910986     ASom    C    T        0      0        2 
   6    chr6_8910986     HCab    C    T        0      0        2 
   6    chr6_8910986     HPrz    C    T        0      0        2 
   6    chr6_8910986     ZBoe    C    T      0.5      1        2 
   6    chr6_8910986     ZGre    C    T        0      0        2 
   6    chr6_8910986     ZHar    C    T        1      2        2 
   6    chr6_8910986   Sample    C    T        0      0        2 
   6    chr6_8914465     AAsi    T    C        0      0        2 
   6    chr6_8914465     AKia    T    C        0      0        2 
   6    chr6_8914465     AOna    T    C        0      0        2 
   6    chr6_8914465     ASom    T    C        0      0        2 
   6    chr6_8914465     HCab    T    C        1      2        2 
   6    chr6_8914465     HPrz    T    C        1      2        2 
   6    chr6_8914465     ZBoe    T    C        0      0        2 
   6    chr6_8914465     ZGre    T    C        0      0        2 
   6    chr6_8914465     ZHar    T    C        0      0        2 
   6    chr6_8914465   Sample    T    C        0      0        2 
   6    chr6_8918022     AAsi    A    G        0      0        2 
   6    chr6_8918022     AKia    A    G        1      2        2 
   6    chr6_8918022     AOna    A    G        1      2        2 
   6    chr6_8918022     ASom    A    G        0      0        2 
   6    chr6_8918022     HCab    A    G        0      0        2 
   6    chr6_8918022     HPrz    A    G        0      0        2 
   6    chr6_8918022     ZBoe    A    G        0      0        2 
   6    chr6_8918022     ZGre    A    G        0      0        2 
   6    chr6_8918022     ZHar    A    G        0      0        2 
   6    chr6_8918022   Sample    A    G        0      0        2 
   6    chr6_8928757     AAsi    A    T        0      0        2 
   6    chr6_8928757     AKia    A    T        0      0        2 
   6    chr6_8928757     AOna    A    T        0      0        2 
   6    chr6_8928757     ASom    A    T        0      0        2 
   6    chr6_8928757     HCab    A    T        1      2        2 
   6    chr6_8928757     HPrz    A    T        1      2        2 
   6    chr6_8928757     ZBoe    A    T        0      0        2 
   6    chr6_8928757     ZGre    A    T        0      0        2 
   6    chr6_8928757     ZHar    A    T        0      0        2 
   6    chr6_8928757   Sample    A    T        0      0        2 
   6    chr6_8935152     AAsi    T    C        0      0        2 
   6    chr6_8935152     AKia    T    C        0      0        2 
   6    chr6_8935152     AOna    T    C      0.5      1        2 
   6    chr6_8935152     ASom    T    C        0      0        2 
   6    chr6_8935152     HCab    T    C        0      0        2 
   6    chr6_8935152     HPrz    T    C        0      0        2 
   6    chr6_8935152     ZBoe    T    C        1      2        2 
   6    chr6_8935152     ZGre    T    C        0      0        2 
   6    chr6_8935152     ZHar    T    C        0      0        2 
   6    chr6_8935152   Sample    T    C        0      0        2 
   6    chr6_8940832     AAsi    C    T        0      0        2 
   6    chr6_8940832     AKia    C    T        0      0        2 
   6    chr6_8940832     AOna    C    T        0      0        2 
   6    chr6_8940832     ASom    C    T        0      0        2 
   6    chr6_8940832     HCab    C    T        1      2        2 
   6    chr6_8940832     HPrz    C    T        1      2        2 
   6    chr6_8940832     ZBoe    C    T        0      0        2 
   6    chr6_8940832     ZGre    C    T        0      0        2 
   6    chr6_8940832     ZHar    C    T        0      0        2 
   6    chr6_8940832   Sample    C    T        0      0        2 
   6    chr6_8947684     AAsi    G    A        0      0        2 
   6    chr6_8947684     AKia    G    A        0      0        2 
   6    chr6_8947684     AOna    G    A        0      0        2 
   6    chr6_8947684     ASom    G    A        0      0        2 
   6    chr6_8947684     HCab    G    A        1      2        2 
   6    chr6_8947684     HPrz    G    A        1      2        2 
   6    chr6_8947684     ZBoe    G    A        0      0        2 
   6    chr6_8947684     ZGre    G    A        0      0        2 
   6    chr6_8947684     ZHar    G    A        0      0        2 
   6    chr6_8947684   Sample    G    A        0      0        2 
   6    chr6_8952652     AAsi    G    A        0      0        2 
   6    chr6_8952652     AKia    G    A        0      0        2 
   6    chr6_8952652     AOna    G    A        0      0        2 
   6    chr6_8952652     ASom    G    A        0      0        2 
   6    chr6_8952652     HCab    G    A        0      0        2 
   6    chr6_8952652     HPrz    G    A      0.5      1        2 
   6    chr6_8952652     ZBoe    G    A        0      0        2 
   6    chr6_8952652     ZGre    G    A        0      0        2 
   6    chr6_8952652     ZHar    G    A        0      0        2 
   6    chr6_8952652   Sample    G    A        0      0        2 
   6    chr6_8955771     AAsi    T    C        0      0        2 
   6    chr6_8955771     AKia    T    C        0      0        2 
   6    chr6_8955771     AOna    T    C        0      0        2 
   6    chr6_8955771     ASom    T    C        0      0        2 
   6    chr6_8955771     HCab    T    C        1      2        2 
   6    chr6_8955771     HPrz    T    C        1      2        2 
   6    chr6_8955771     ZBoe    T    C        0      0        2 
   6    chr6_8955771     ZGre    T    C        0      0        2 
   6    chr6_8955771     ZHar    T    C        0      0        2 
   6    chr6_8955771   Sample    T    C        0      0        2 
   6    chr6_8958013     AAsi    T    C        0      0        2 
   6    chr6_8958013     AKia    T    C        0      0        2 
   6    chr6_8958013     AOna    T    C        0      0        2 
   6    chr6_8958013     ASom    T    C        0      0        2 
   6    chr6_8958013     HCab    T    C        0      0        2 
   6    chr6_8958013     HPrz    T    C      0.5      1        2 
   6    chr6_8958013     ZBoe    T    C        0      0        2 
   6    chr6_8958013     ZGre    T    C        0      0        2 
   6    chr6_8958013     ZHar    T    C        0      0        2 
   6    chr6_8958013   Sample    T    C        0      0        2 
   6    chr6_8985068     AAsi    T    C        0      0        2 
   6    chr6_8985068     AKia    T    C        0      0        2 
   6    chr6_8985068     AOna    T    C        0      0        2 
   6    chr6_8985068     ASom    T    C        0      0        2 
   6    chr6_8985068     HCab    T    C      0.5      1        2 
   6    chr6_8985068     HPrz    T    C        0      0        2 
   6    chr6_8985068     ZBoe    T    C        0      0        2 
   6    chr6_8985068     ZGre    T    C        0      0        2 
   6    chr6_8985068     ZHar    T    C        0      0        2 
   6    chr6_8985068   Sample    T    C        0      0        2 
   6    chr6_8993447     AAsi    A    G        0      0        2 
   6    chr6_8993447     AKia    A    G        0      0        2 
   6    chr6_8993447     AOna    A    G        0      0        2 
   6    chr6_8993447     ASom    A    G        0      0        2 
   6    chr6_8993447     HCab    A    G        1      2        2 
   6    chr6_8993447     HPrz    A    G        1      2        2 
   6    chr6_8993447     ZBoe    A    G        0      0        2 
   6    chr6_8993447     ZGre    A    G        0      0        2 
   6    chr6_8993447     ZHar    A    G        0      0        2 
   6    chr6_8993447   Sample    A    G        0      0        2 
   6    chr6_8996120     AAsi    C    A        0      0        2 
   6    chr6_8996120     AKia    C    A        0      0        2 
   6    chr6_8996120     AOna    C    A        0      0        2 
   6    chr6_8996120     ASom    C    A        0      0        2 
   6    chr6_8996120     HCab    C    A        0      0        2 
   6    chr6_8996120     HPrz    C    A      0.5      1        2 
   6    chr6_8996120     ZBoe    C    A        0      0        2 
   6    chr6_8996120     ZGre    C    A        0      0        2 
   6    chr6_8996120     ZHar    C    A        0      0        2 
   6    chr6_8996120   Sample    C    A        0      0        2 
   6    chr6_8996125     AAsi    A    C        0      0        2 
   6    chr6_8996125     AKia    A    C        0      0        2 
   6    chr6_8996125     AOna    A    C        0      0        2 
   6    chr6_8996125     ASom    A    C        0      0        2 
   6    chr6_8996125     HCab    A    C        0      0        2 
   6    chr6_8996125     HPrz    A    C      0.5      1        2 
   6    chr6_8996125     ZBoe    A    C        0      0        2 
   6    chr6_8996125     ZGre    A    C        0      0        2 
   6    chr6_8996125     ZHar    A    C        0      0        2 
   6    chr6_8996125   Sample    A    C        0      0        2 
   6    chr6_8997229     AAsi    C    G        0      0        2 
   6    chr6_8997229     AKia    C    G        0      0        2 
   6    chr6_8997229     AOna    C    G        0      0        2 
   6    chr6_8997229     ASom    C    G        0      0        2 
   6    chr6_8997229     HCab    C    G        0      0        2 
   6    chr6_8997229     HPrz    C    G        0      0        2 
   6    chr6_8997229     ZBoe    C    G      0.5      1        2 
   6    chr6_8997229     ZGre    C    G        0      0        2 
   6    chr6_8997229     ZHar    C    G        0      0        2 
   6    chr6_8997229   Sample    C    G        0      0        2 
   6    chr6_9011010     AAsi    C    G        1      2        2 
   6    chr6_9011010     AKia    C    G        0      0        2 
   6    chr6_9011010     AOna    C    G        0      0        2 
   6    chr6_9011010     ASom    C    G        1      2        2 
   6    chr6_9011010     HCab    C    G        0      0        2 
   6    chr6_9011010     HPrz    C    G        0      0        2 
   6    chr6_9011010     ZBoe    C    G        0      0        2 
   6    chr6_9011010     ZGre    C    G        0      0        2 
   6    chr6_9011010     ZHar    C    G        0      0        2 
   6    chr6_9011010   Sample    C    G        1      2        2 
   6    chr6_9013009     AAsi    G    A        0      0        2 
   6    chr6_9013009     AKia    G    A        0      0        2 
   6    chr6_9013009     AOna    G    A        0      0        2 
   6    chr6_9013009     ASom    G    A        0      0        2 
   6    chr6_9013009     HCab    G    A        1      2        2 
   6    chr6_9013009     HPrz    G    A        1      2        2 
   6    chr6_9013009     ZBoe    G    A        0      0        2 
   6    chr6_9013009     ZGre    G    A        0      0        2 
   6    chr6_9013009     ZHar    G    A        0      0        2 
   6    chr6_9013009   Sample    G    A        0      0        2 
   6    chr6_9013581     AAsi    C    A        0      0        2 
   6    chr6_9013581     AKia    C    A        0      0        2 
   6    chr6_9013581     AOna    C    A        0      0        2 
   6    chr6_9013581     ASom    C    A        0      0        2 
   6    chr6_9013581     HCab    C    A        0      0        2 
   6    chr6_9013581     HPrz    C    A        0      0        2 
   6    chr6_9013581     ZBoe    C    A        1      2        2 
   6    chr6_9013581     ZGre    C    A        0      0        2 
   6    chr6_9013581     ZHar    C    A        0      0        2 
   6    chr6_9013581   Sample    C    A        0      0        2 
   6    chr6_9031400     AAsi    A    T        0      0        2 
   6    chr6_9031400     AKia    A    T        0      0        2 
   6    chr6_9031400     AOna    A    T        0      0        2 
   6    chr6_9031400     ASom    A    T        0      0        2 
   6    chr6_9031400     HCab    A    T        1      2        2 
   6    chr6_9031400     HPrz    A    T        1      2        2 
   6    chr6_9031400     ZBoe    A    T        0      0        2 
   6    chr6_9031400     ZGre    A    T        0      0        2 
   6    chr6_9031400     ZHar    A    T        0      0        2 
   6    chr6_9031400   Sample    A    T        0      0        2 
   6    chr6_9037254     AAsi    T    C        0      0        2 
   6    chr6_9037254     AKia    T    C        0      0        2 
   6    chr6_9037254     AOna    T    C        1      2        2 
   6    chr6_9037254     ASom    T    C        0      0        2 
   6    chr6_9037254     HCab    T    C        0      0        2 
   6    chr6_9037254     HPrz    T    C        0      0        2 
   6    chr6_9037254     ZBoe    T    C        0      0        2 
   6    chr6_9037254     ZGre    T    C        0      0        2 
   6    chr6_9037254     ZHar    T    C        0      0        2 
   6    chr6_9037254   Sample    T    C        0      0        2 
   6    chr6_9045030     AAsi    T    C        1      2        2 
   6    chr6_9045030     AKia    T    C        0      0        2 
   6    chr6_9045030     AOna    T    C        0      0        2 
   6    chr6_9045030     ASom    T    C        1      2        2 
   6    chr6_9045030     HCab    T    C        0      0        2 
   6    chr6_9045030     HPrz    T    C        0      0        2 
   6    chr6_9045030     ZBoe    T    C        0      0        2 
   6    chr6_9045030     ZGre    T    C        0      0        2 
   6    chr6_9045030     ZHar    T    C        0      0        2 
   6    chr6_9045030   Sample    T    C        1      2        2 
   6    chr6_9048240     AAsi    T    G        0      0        2 
   6    chr6_9048240     AKia    T    G        0      0        2 
   6    chr6_9048240     AOna    T    G        0      0        2 
   6    chr6_9048240     ASom    T    G        0      0        2 
   6    chr6_9048240     HCab    T    G        1      2        2 
   6    chr6_9048240     HPrz    T    G        1      2        2 
   6    chr6_9048240     ZBoe    T    G        0      0        2 
   6    chr6_9048240     ZGre    T    G        0      0        2 
   6    chr6_9048240     ZHar    T    G        0      0        2 
   6    chr6_9048240   Sample    T    G        0      0        2 
   6    chr6_9050732     AAsi    G    C        0      0        2 
   6    chr6_9050732     AKia    G    C        0      0        2 
   6    chr6_9050732     AOna    G    C        0      0        2 
   6    chr6_9050732     ASom    G    C        0      0        2 
   6    chr6_9050732     HCab    G    C        1      2        2 
   6    chr6_9050732     HPrz    G    C        1      2        2 
   6    chr6_9050732     ZBoe    G    C        0      0        2 
   6    chr6_9050732     ZGre    G    C        0      0        2 
   6    chr6_9050732     ZHar    G    C        0      0        2 
   6    chr6_9050732   Sample    G    C        0      0        2 
   6    chr6_9053004     AAsi    T    G        0      0        2 
   6    chr6_9053004     AKia    T    G        0      0        2 
   6    chr6_9053004     AOna    T    G        0      0        2 
   6    chr6_9053004     ASom    T    G        0      0        2 
   6    chr6_9053004     HCab    T    G        1      2        2 
   6    chr6_9053004     HPrz    T    G        1      2        2 
   6    chr6_9053004     ZBoe    T    G        0      0        2 
   6    chr6_9053004     ZGre    T    G        0      0        2 
   6    chr6_9053004     ZHar    T    G        0      0        2 
   6    chr6_9053004   Sample    T    G        0      0        2 
   6    chr6_9055152     AAsi    C    T        0      0        2 
   6    chr6_9055152     AKia    C    T        0      0        2 
   6    chr6_9055152     AOna    C    T        0      0        2 
   6    chr6_9055152     ASom    C    T        0      0        2 
   6    chr6_9055152     HCab    C    T        1      2        2 
   6    chr6_9055152     HPrz    C    T        1      2        2 
   6    chr6_9055152     ZBoe    C    T        0      0        2 
   6    chr6_9055152     ZGre    C    T        0      0        2 
   6    chr6_9055152     ZHar    C    T        0      0        2 
   6    chr6_9055152   Sample    C    T        0      0        2 
   6    chr6_9056667     AAsi    T    C        0      0        2 
   6    chr6_9056667     AKia    T    C      0.5      1        2 
   6    chr6_9056667     AOna    T    C        0      0        2 
   6    chr6_9056667     ASom    T    C        0      0        2 
   6    chr6_9056667     HCab    T    C        0      0        2 
   6    chr6_9056667     HPrz    T    C        0      0        2 
   6    chr6_9056667     ZBoe    T    C        0      0        2 
   6    chr6_9056667     ZGre    T    C        0      0        2 
   6    chr6_9056667     ZHar    T    C        0      0        2 
   6    chr6_9056667   Sample    T    C        0      0        2 
   6    chr6_9057981     AAsi    A    G        0      0        2 
   6    chr6_9057981     AKia    A    G        0      0        2 
   6    chr6_9057981     AOna    A    G        0      0        2 
   6    chr6_9057981     ASom    A    G        0      0        2 
   6    chr6_9057981     HCab    A    G        0      0        2 
   6    chr6_9057981     HPrz    A    G        0      0        2 
   6    chr6_9057981     ZBoe    A    G        0      0        2 
   6    chr6_9057981     ZGre    A    G        0      0        2 
   6    chr6_9057981     ZHar    A    G        1      2        2 
   6    chr6_9057981   Sample    A    G        0      0        2 
   6    chr6_9059838     AAsi    G    A        0      0        2 
   6    chr6_9059838     AKia    G    A        0      0        2 
   6    chr6_9059838     AOna    G    A        0      0        2 
   6    chr6_9059838     ASom    G    A        0      0        2 
   6    chr6_9059838     HCab    G    A        0      0        2 
   6    chr6_9059838     HPrz    G    A        0      0        2 
   6    chr6_9059838     ZBoe    G    A        0      0        2 
   6    chr6_9059838     ZGre    G    A        1      2        2 
   6    chr6_9059838     ZHar    G    A        0      0        2 
   6    chr6_9059838   Sample    G    A        0      0        2 
   6    chr6_9060483     AAsi    T    G        0      0        2 
   6    chr6_9060483     AKia    T    G        0      0        2 
   6    chr6_9060483     AOna    T    G        0      0        2 
   6    chr6_9060483     ASom    T    G        0      0        2 
   6    chr6_9060483     HCab    T    G        0      0        2 
   6    chr6_9060483     HPrz    T    G        0      0        2 
   6    chr6_9060483     ZBoe    T    G        0      0        2 
   6    chr6_9060483     ZGre    T    G        0      0        2 
   6    chr6_9060483     ZHar    T    G        1      2        2 
   6    chr6_9060483   Sample    T    G        0      0        2 
   6    chr6_9061834     AAsi    T    C        0      0        2 
   6    chr6_9061834     AKia    T    C        0      0        2 
   6    chr6_9061834     AOna    T    C        0      0        2 
   6    chr6_9061834     ASom    T    C        0      0        2 
   6    chr6_9061834     HCab    T    C        1      2        2 
   6    chr6_9061834     HPrz    T    C        1      2        2 
   6    chr6_9061834     ZBoe    T    C        0      0        2 
   6    chr6_9061834     ZGre    T    C        0      0        2 
   6    chr6_9061834     ZHar    T    C        0      0        2 
   6    chr6_9061834   Sample    T    C        0      0        2 
   6    chr6_9068672     AAsi    T    C        0      0        2 
   6    chr6_9068672     AKia    T    C        0      0        2 
   6    chr6_9068672     AOna    T    C        0      0        2 
   6    chr6_9068672     ASom    T    C        0      0        2 
   6    chr6_9068672     HCab    T    C        0      0        2 
   6    chr6_9068672     HPrz    T    C        0      0        2 
   6    chr6_9068672     ZBoe    T    C        0      0        2 
   6    chr6_9068672     ZGre    T    C        0      0        2 
   6    chr6_9068672     ZHar    T    C        1      2        2 
   6    chr6_9068672   Sample    T    C        0      0        2 
   6    chr6_9071405     AAsi    A    G        0      0        2 
   6    chr6_9071405     AKia    A    G        0      0        2 
   6    chr6_9071405     AOna    A    G        0      0        2 
   6    chr6_9071405     ASom    A    G        0      0        2 
   6    chr6_9071405     HCab    A    G        0      0        2 
   6    chr6_9071405     HPrz    A    G        0      0        2 
   6    chr6_9071405     ZBoe    A    G        0      0        2 
   6    chr6_9071405     ZGre    A    G        1      2        2 
   6    chr6_9071405     ZHar    A    G        0      0        2 
   6    chr6_9071405   Sample    A    G        0      0        2 
   6    chr6_9075700     AAsi    T    C        0      0        2 
   6    chr6_9075700     AKia    T    C        0      0        2 
   6    chr6_9075700     AOna    T    C        0      0        2 
   6    chr6_9075700     ASom    T    C        0      0        2 
   6    chr6_9075700     HCab    T    C        1      2        2 
   6    chr6_9075700     HPrz    T    C        1      2        2 
   6    chr6_9075700     ZBoe    T    C        0      0        2 
   6    chr6_9075700     ZGre    T    C        0      0        2 
   6    chr6_9075700     ZHar    T    C        0      0        2 
   6    chr6_9075700   Sample    T    C        0      0        2 
   6    chr6_9077946     AAsi    C    T        0      0        2 
   6    chr6_9077946     AKia    C    T      0.5      1        2 
   6    chr6_9077946     AOna    C    T        0      0        2 
   6    chr6_9077946     ASom    C    T        0      0        2 
   6    chr6_9077946     HCab    C    T        0      0        2 
   6    chr6_9077946     HPrz    C    T        0      0        2 
   6    chr6_9077946     ZBoe    C    T        0      0        2 
   6    chr6_9077946     ZGre    C    T        0      0        2 
   6    chr6_9077946     ZHar    C    T        0      0        2 
   6    chr6_9077946   Sample    C    T        0      0        2 
   6    chr6_9078417     AAsi    A    G      0.5      1        2 
   6    chr6_9078417     AKia    A    G        0      0        2 
   6    chr6_9078417     AOna    A    G        0      0        2 
   6    chr6_9078417     ASom    A    G        0      0        2 
   6    chr6_9078417     HCab    A    G        0      0        2 
   6    chr6_9078417     HPrz    A    G        0      0        2 
   6    chr6_9078417     ZBoe    A    G        0      0        2 
   6    chr6_9078417     ZGre    A    G        0      0        2 
   6    chr6_9078417     ZHar    A    G        0      0        2 
   6    chr6_9078417   Sample    A    G        0      0        2 
   6    chr6_9088688     AAsi    A    T        0      0        2 
   6    chr6_9088688     AKia    A    T        0      0        2 
   6    chr6_9088688     AOna    A    T        1      2        2 
   6    chr6_9088688     ASom    A    T        0      0        2 
   6    chr6_9088688     HCab    A    T        0      0        2 
   6    chr6_9088688     HPrz    A    T        0      0        2 
   6    chr6_9088688     ZBoe    A    T        0      0        2 
   6    chr6_9088688     ZGre    A    T        0      0        2 
   6    chr6_9088688     ZHar    A    T        0      0        2 
   6    chr6_9088688   Sample    A    T        0      0        2 
   6    chr6_9092721     AAsi    T    C        0      0        2 
   6    chr6_9092721     AKia    T    C        0      0        2 
   6    chr6_9092721     AOna    T    C      0.5      1        2 
   6    chr6_9092721     ASom    T    C        0      0        2 
   6    chr6_9092721     HCab    T    C        0      0        2 
   6    chr6_9092721     HPrz    T    C        0      0        2 
   6    chr6_9092721     ZBoe    T    C        0      0        2 
   6    chr6_9092721     ZGre    T    C        0      0        2 
   6    chr6_9092721     ZHar    T    C        0      0        2 
   6    chr6_9092721   Sample    T    C        0      0        2 
   6    chr6_9095348     AAsi    C    A        0      0        2 
   6    chr6_9095348     AKia    C    A        0      0        2 
   6    chr6_9095348     AOna    C    A        0      0        2 
   6    chr6_9095348     ASom    C    A        0      0        2 
   6    chr6_9095348     HCab    C    A        0      0        2 
   6    chr6_9095348     HPrz    C    A        0      0        2 
   6    chr6_9095348     ZBoe    C    A        0      0        2 
   6    chr6_9095348     ZGre    C    A        1      2        2 
   6    chr6_9095348     ZHar    C    A        0      0        2 
   6    chr6_9095348   Sample    C    A        0      0        2 
   6    chr6_9096769     AAsi    T    G        0      0        2 
   6    chr6_9096769     AKia    T    G        0      0        2 
   6    chr6_9096769     AOna    T    G        0      0        2 
   6    chr6_9096769     ASom    T    G        0      0        2 
   6    chr6_9096769     HCab    T    G        1      2        2 
   6    chr6_9096769     HPrz    T    G        1      2        2 
   6    chr6_9096769     ZBoe    T    G        0      0        2 
   6    chr6_9096769     ZGre    T    G        0      0        2 
   6    chr6_9096769     ZHar    T    G        0      0        2 
   6    chr6_9096769   Sample    T    G        0      0        2 
   6    chr6_9098033     AAsi    G    C        0      0        2 
   6    chr6_9098033     AKia    G    C        0      0        2 
   6    chr6_9098033     AOna    G    C        0      0        2 
   6    chr6_9098033     ASom    G    C        0      0        2 
   6    chr6_9098033     HCab    G    C        1      2        2 
   6    chr6_9098033     HPrz    G    C        1      2        2 
   6    chr6_9098033     ZBoe    G    C        0      0        2 
   6    chr6_9098033     ZGre    G    C        0      0        2 
   6    chr6_9098033     ZHar    G    C        0      0        2 
   6    chr6_9098033   Sample    G    C        0      0        2 
   6    chr6_9099477     AAsi    A    G        0      0        2 
   6    chr6_9099477     AKia    A    G        0      0        2 
   6    chr6_9099477     AOna    A    G        0      0        2 
   6    chr6_9099477     ASom    A    G        0      0        2 
   6    chr6_9099477     HCab    A    G        0      0        2 
   6    chr6_9099477     HPrz    A    G        0      0        2 
   6    chr6_9099477     ZBoe    A    G        0      0        2 
   6    chr6_9099477     ZGre    A    G        0      0        2 
   6    chr6_9099477     ZHar    A    G        1      2        2 
   6    chr6_9099477   Sample    A    G        0      0        2 
   6    chr6_9101130     AAsi    G    A        0      0        2 
   6    chr6_9101130     AKia    G    A        1      2        2 
   6    chr6_9101130     AOna    G    A        1      2        2 
   6    chr6_9101130     ASom    G    A        0      0        2 
   6    chr6_9101130     HCab    G    A        1      2        2 
   6    chr6_9101130     HPrz    G    A        1      2        2 
   6    chr6_9101130     ZBoe    G    A        0      0        2 
   6    chr6_9101130     ZGre    G    A        0      0        2 
   6    chr6_9101130     ZHar    G    A        0      0        2 
   6    chr6_9101130   Sample    G    A        0      0        2 
   6    chr6_9101570     AAsi    G    A        0      0        2 
   6    chr6_9101570     AKia    G    A        1      2        2 
   6    chr6_9101570     AOna    G    A      0.5      1        2 
   6    chr6_9101570     ASom    G    A        0      0        2 
   6    chr6_9101570     HCab    G    A        0      0        2 
   6    chr6_9101570     HPrz    G    A        0      0        2 
   6    chr6_9101570     ZBoe    G    A        0      0        2 
   6    chr6_9101570     ZGre    G    A        0      0        2 
   6    chr6_9101570     ZHar    G    A        0      0        2 
   6    chr6_9101570   Sample    G    A        0      0        2 
   6    chr6_9108210     AAsi    G    A        0      0        2 
   6    chr6_9108210     AKia    G    A        0      0        2 
   6    chr6_9108210     AOna    G    A        0      0        2 
   6    chr6_9108210     ASom    G    A        0      0        2 
   6    chr6_9108210     HCab    G    A        1      2        2 
   6    chr6_9108210     HPrz    G    A        1      2        2 
   6    chr6_9108210     ZBoe    G    A        0      0        2 
   6    chr6_9108210     ZGre    G    A        0      0        2 
   6    chr6_9108210     ZHar    G    A        0      0        2 
   6    chr6_9108210   Sample    G    A        0      0        2 
   6    chr6_9108485     AAsi    C    T        0      0        2 
   6    chr6_9108485     AKia    C    T        0      0        2 
   6    chr6_9108485     AOna    C    T        0      0        2 
   6    chr6_9108485     ASom    C    T        0      0        2 
   6    chr6_9108485     HCab    C    T        0      0        2 
   6    chr6_9108485     HPrz    C    T        0      0        2 
   6    chr6_9108485     ZBoe    C    T        0      0        2 
   6    chr6_9108485     ZGre    C    T        1      2        2 
   6    chr6_9108485     ZHar    C    T        1      2        2 
   6    chr6_9108485   Sample    C    T        0      0        2 
   6    chr6_9108718     AAsi    A    G        1      2        2 
   6    chr6_9108718     AKia    A    G        0      0        2 
   6    chr6_9108718     AOna    A    G        0      0        2 
   6    chr6_9108718     ASom    A    G        1      2        2 
   6    chr6_9108718     HCab    A    G        1      2        2 
   6    chr6_9108718     HPrz    A    G        1      2        2 
   6    chr6_9108718     ZBoe    A    G        0      0        2 
   6    chr6_9108718     ZGre    A    G        0      0        2 
   6    chr6_9108718     ZHar    A    G        0      0        2 
   6    chr6_9108718   Sample    A    G        1      2        2 
   6    chr6_9112801     AAsi    C    G        0      0        2 
   6    chr6_9112801     AKia    C    G        0      0        2 
   6    chr6_9112801     AOna    C    G        0      0        2 
   6    chr6_9112801     ASom    C    G        0      0        2 
   6    chr6_9112801     HCab    C    G        0      0        2 
   6    chr6_9112801     HPrz    C    G        0      0        2 
   6    chr6_9112801     ZBoe    C    G        0      0        2 
   6    chr6_9112801     ZGre    C    G        0      0        2 
   6    chr6_9112801     ZHar    C    G      0.5      1        2 
   6    chr6_9112801   Sample    C    G        0      0        2 
   6    chr6_9112813     AAsi    T    C        0      0        2 
   6    chr6_9112813     AKia    T    C        0      0        2 
   6    chr6_9112813     AOna    T    C        0      0        2 
   6    chr6_9112813     ASom    T    C        0      0        2 
   6    chr6_9112813     HCab    T    C        0      0        2 
   6    chr6_9112813     HPrz    T    C        0      0        2 
   6    chr6_9112813     ZBoe    T    C        0      0        2 
   6    chr6_9112813     ZGre    T    C        0      0        2 
   6    chr6_9112813     ZHar    T    C      0.5      1        2 
   6    chr6_9112813   Sample    T    C        0      0        2 
   6    chr6_9122557     AAsi    T    C        0      0        2 
   6    chr6_9122557     AKia    T    C        0      0        2 
   6    chr6_9122557     AOna    T    C        0      0        2 
   6    chr6_9122557     ASom    T    C        0      0        2 
   6    chr6_9122557     HCab    T    C        0      0        2 
   6    chr6_9122557     HPrz    T    C        0      0        2 
   6    chr6_9122557     ZBoe    T    C        0      0        2 
   6    chr6_9122557     ZGre    T    C        0      0        2 
   6    chr6_9122557     ZHar    T    C      0.5      1        2 
   6    chr6_9122557   Sample    T    C        0      0        2 
   6    chr6_9124230     AAsi    T    C        0      0        2 
   6    chr6_9124230     AKia    T    C        0      0        2 
   6    chr6_9124230     AOna    T    C        0      0        2 
   6    chr6_9124230     ASom    T    C        0      0        2 
   6    chr6_9124230     HCab    T    C        0      0        2 
   6    chr6_9124230     HPrz    T    C        0      0        2 
   6    chr6_9124230     ZBoe    T    C      0.5      1        2 
   6    chr6_9124230     ZGre    T    C        0      0        2 
   6    chr6_9124230     ZHar    T    C        0      0        2 
   6    chr6_9124230   Sample    T    C        0      0        2 
   6    chr6_9128652     AAsi    G    A        0      0        2 
   6    chr6_9128652     AKia    G    A        0      0        2 
   6    chr6_9128652     AOna    G    A        0      0        2 
   6    chr6_9128652     ASom    G    A        0      0        2 
   6    chr6_9128652     HCab    G    A        1      2        2 
   6    chr6_9128652     HPrz    G    A        1      2        2 
   6    chr6_9128652     ZBoe    G    A        0      0        2 
   6    chr6_9128652     ZGre    G    A        0      0        2 
   6    chr6_9128652     ZHar    G    A        0      0        2 
   6    chr6_9128652   Sample    G    A        0      0        2 
   6    chr6_9135486     AAsi    T    C        0      0        2 
   6    chr6_9135486     AKia    T    C        0      0        2 
   6    chr6_9135486     AOna    T    C        0      0        2 
   6    chr6_9135486     ASom    T    C        0      0        2 
   6    chr6_9135486     HCab    T    C        1      2        2 
   6    chr6_9135486     HPrz    T    C        1      2        2 
   6    chr6_9135486     ZBoe    T    C        0      0        2 
   6    chr6_9135486     ZGre    T    C        0      0        2 
   6    chr6_9135486     ZHar    T    C        0      0        2 
   6    chr6_9135486   Sample    T    C        0      0        2 
   6    chr6_9136630     AAsi    C    G        0      0        2 
   6    chr6_9136630     AKia    C    G        0      0        2 
   6    chr6_9136630     AOna    C    G        0      0        2 
   6    chr6_9136630     ASom    C    G        0      0        2 
   6    chr6_9136630     HCab    C    G        0      0        2 
   6    chr6_9136630     HPrz    C    G        0      0        2 
   6    chr6_9136630     ZBoe    C    G        0      0        2 
   6    chr6_9136630     ZGre    C    G      0.5      1        2 
   6    chr6_9136630     ZHar    C    G        0      0        2 
   6    chr6_9136630   Sample    C    G        0      0        2 
   6    chr6_9145748     AAsi    T    C        0      0        2 
   6    chr6_9145748     AKia    T    C        0      0        2 
   6    chr6_9145748     AOna    T    C        0      0        2 
   6    chr6_9145748     ASom    T    C        0      0        2 
   6    chr6_9145748     HCab    T    C        0      0        2 
   6    chr6_9145748     HPrz    T    C        0      0        2 
   6    chr6_9145748     ZBoe    T    C        1      2        2 
   6    chr6_9145748     ZGre    T    C        1      2        2 
   6    chr6_9145748     ZHar    T    C        1      2        2 
   6    chr6_9145748   Sample    T    C        0      0        2 
   6    chr6_9163221     AAsi    A    G        0      0        2 
   6    chr6_9163221     AKia    A    G        0      0        2 
   6    chr6_9163221     AOna    A    G        0      0        2 
   6    chr6_9163221     ASom    A    G        0      0        2 
   6    chr6_9163221     HCab    A    G        0      0        2 
   6    chr6_9163221     HPrz    A    G      0.5      1        2 
   6    chr6_9163221     ZBoe    A    G        0      0        2 
   6    chr6_9163221     ZGre    A    G        0      0        2 
   6    chr6_9163221     ZHar    A    G        0      0        2 
   6    chr6_9163221   Sample    A    G        0      0        2 
   6    chr6_9171262     AAsi    C    T        0      0        2 
   6    chr6_9171262     AKia    C    T        0      0        2 
   6    chr6_9171262     AOna    C    T        0      0        2 
   6    chr6_9171262     ASom    C    T        0      0        2 
   6    chr6_9171262     HCab    C    T        1      2        2 
   6    chr6_9171262     HPrz    C    T        1      2        2 
   6    chr6_9171262     ZBoe    C    T        0      0        2 
   6    chr6_9171262     ZGre    C    T        0      0        2 
   6    chr6_9171262     ZHar    C    T        0      0        2 
   6    chr6_9171262   Sample    C    T        0      0        2 
   6    chr6_9177947     AAsi    A    G        0      0        2 
   6    chr6_9177947     AKia    A    G        0      0        2 
   6    chr6_9177947     AOna    A    G        0      0        2 
   6    chr6_9177947     ASom    A    G        0      0        2 
   6    chr6_9177947     HCab    A    G        0      0        2 
   6    chr6_9177947     HPrz    A    G        0      0        2 
   6    chr6_9177947     ZBoe    A    G        0      0        2 
   6    chr6_9177947     ZGre    A    G        1      2        2 
   6    chr6_9177947     ZHar    A    G        0      0        2 
   6    chr6_9177947   Sample    A    G        0      0        2 
   6    chr6_9178500     AAsi    A    G        0      0        2 
   6    chr6_9178500     AKia    A    G        0      0        2 
   6    chr6_9178500     AOna    A    G        0      0        2 
   6    chr6_9178500     ASom    A    G        0      0        2 
   6    chr6_9178500     HCab    A    G        0      0        2 
   6    chr6_9178500     HPrz    A    G        0      0        2 
   6    chr6_9178500     ZBoe    A    G        0      0        2 
   6    chr6_9178500     ZGre    A    G        0      0        2 
   6    chr6_9178500     ZHar    A    G        1      2        2 
   6    chr6_9178500   Sample    A    G        0      0        2 
   6    chr6_9181738     AAsi    C    T        0      0        2 
   6    chr6_9181738     AKia    C    T        0      0        2 
   6    chr6_9181738     AOna    C    T        0      0        2 
   6    chr6_9181738     ASom    C    T        0      0        2 
   6    chr6_9181738     HCab    C    T        0      0        2 
   6    chr6_9181738     HPrz    C    T        0      0        2 
   6    chr6_9181738     ZBoe    C    T        1      2        2 
   6    chr6_9181738     ZGre    C    T        1      2        2 
   6    chr6_9181738     ZHar    C    T        0      0        2 
   6    chr6_9181738   Sample    C    T        0      0        2 
   6    chr6_9183532     AAsi    A    G        0      0        2 
   6    chr6_9183532     AKia    A    G        0      0        2 
   6    chr6_9183532     AOna    A    G        0      0        2 
   6    chr6_9183532     ASom    A    G        0      0        2 
   6    chr6_9183532     HCab    A    G        0      0        2 
   6    chr6_9183532     HPrz    A    G        0      0        2 
   6    chr6_9183532     ZBoe    A    G        0      0        2 
   6    chr6_9183532     ZGre    A    G        0      0        2 
   6    chr6_9183532     ZHar    A    G        1      2        2 
   6    chr6_9183532   Sample    A    G        0      0        2 
   6    chr6_9190947     AAsi    A    G        0      0        2 
   6    chr6_9190947     AKia    A    G        0      0        2 
   6    chr6_9190947     AOna    A    G        0      0        2 
   6    chr6_9190947     ASom    A    G      0.5      1        2 
   6    chr6_9190947     HCab    A    G        0      0        2 
   6    chr6_9190947     HPrz    A    G        0      0        2 
   6    chr6_9190947     ZBoe    A    G        0      0        2 
   6    chr6_9190947     ZGre    A    G        0      0        2 
   6    chr6_9190947     ZHar    A    G        0      0        2 
   6    chr6_9190947   Sample    A    G        0      0        2 
   6    chr6_9191768     AAsi    A    G        0      0        2 
   6    chr6_9191768     AKia    A    G      0.5      1        2 
   6    chr6_9191768     AOna    A    G        0      0        2 
   6    chr6_9191768     ASom    A    G        0      0        2 
   6    chr6_9191768     HCab    A    G        0      0        2 
   6    chr6_9191768     HPrz    A    G        0      0        2 
   6    chr6_9191768     ZBoe    A    G        0      0        2 
   6    chr6_9191768     ZGre    A    G        0      0        2 
   6    chr6_9191768     ZHar    A    G        0      0        2 
   6    chr6_9191768   Sample    A    G        0      0        2 
   6    chr6_9202592     AAsi    A    T        0      0        2 
   6    chr6_9202592     AKia    A    T      0.5      1        2 
   6    chr6_9202592     AOna    A    T        0      0        2 
   6    chr6_9202592     ASom    A    T        0      0        2 
   6    chr6_9202592     HCab    A    T        0      0        2 
   6    chr6_9202592     HPrz    A    T        0      0        2 
   6    chr6_9202592     ZBoe    A    T        0      0        2 
   6    chr6_9202592     ZGre    A    T        0      0        2 
   6    chr6_9202592     ZHar    A    T        0      0        2 
   6    chr6_9202592   Sample    A    T        0      0        2 
   6    chr6_9205407     AAsi    A    C        0      0        2 
   6    chr6_9205407     AKia    A    C        0      0        2 
   6    chr6_9205407     AOna    A    C        0      0        2 
   6    chr6_9205407     ASom    A    C        0      0        2 
   6    chr6_9205407     HCab    A    C        0      0        2 
   6    chr6_9205407     HPrz    A    C        0      0        2 
   6    chr6_9205407     ZBoe    A    C        0      0        2 
   6    chr6_9205407     ZGre    A    C        0      0        2 
   6    chr6_9205407     ZHar    A    C      0.5      1        2 
   6    chr6_9205407   Sample    A    C        0      0        2 
   6    chr6_9208142     AAsi    A    G        0      0        2 
   6    chr6_9208142     AKia    A    G        1      2        2 
   6    chr6_9208142     AOna    A    G        1      2        2 
   6    chr6_9208142     ASom    A    G        0      0        2 
   6    chr6_9208142     HCab    A    G        1      2        2 
   6    chr6_9208142     HPrz    A    G        1      2        2 
   6    chr6_9208142     ZBoe    A    G        0      0        2 
   6    chr6_9208142     ZGre    A    G        0      0        2 
   6    chr6_9208142     ZHar    A    G        0      0        2 
   6    chr6_9208142   Sample    A    G        0      0        2 
   6    chr6_9214628     AAsi    C    T        0      0        2 
   6    chr6_9214628     AKia    C    T        0      0        2 
   6    chr6_9214628     AOna    C    T        0      0        2 
   6    chr6_9214628     ASom    C    T        0      0        2 
   6    chr6_9214628     HCab    C    T        1      2        2 
   6    chr6_9214628     HPrz    C    T        1      2        2 
   6    chr6_9214628     ZBoe    C    T        0      0        2 
   6    chr6_9214628     ZGre    C    T        0      0        2 
   6    chr6_9214628     ZHar    C    T        0      0        2 
   6    chr6_9214628   Sample    C    T        0      0        2 
   6    chr6_9215377     AAsi    A    C        0      0        2 
   6    chr6_9215377     AKia    A    C        0      0        2 
   6    chr6_9215377     AOna    A    C        0      0        2 
   6    chr6_9215377     ASom    A    C        0      0        2 
   6    chr6_9215377     HCab    A    C        0      0        2 
   6    chr6_9215377     HPrz    A    C        0      0        2 
   6    chr6_9215377     ZBoe    A    C        0      0        2 
   6    chr6_9215377     ZGre    A    C        1      2        2 
   6    chr6_9215377     ZHar    A    C        1      2        2 
   6    chr6_9215377   Sample    A    C        0      0        2 
   6    chr6_9215732     AAsi    T    C        0      0        2 
   6    chr6_9215732     AKia    T    C        0      0        2 
   6    chr6_9215732     AOna    T    C        0      0        2 
   6    chr6_9215732     ASom    T    C        0      0        2 
   6    chr6_9215732     HCab    T    C        0      0        2 
   6    chr6_9215732     HPrz    T    C        0      0        2 
   6    chr6_9215732     ZBoe    T    C      0.5      1        2 
   6    chr6_9215732     ZGre    T    C        0      0        2 
   6    chr6_9215732     ZHar    T    C        0      0        2 
   6    chr6_9215732   Sample    T    C        0      0        2 
   6    chr6_9216889     AAsi    C    A        0      0        2 
   6    chr6_9216889     AKia    C    A        0      0        2 
   6    chr6_9216889     AOna    C    A        0      0        2 
   6    chr6_9216889     ASom    C    A        0      0        2 
   6    chr6_9216889     HCab    C    A        0      0        2 
   6    chr6_9216889     HPrz    C    A        0      0        2 
   6    chr6_9216889     ZBoe    C    A        0      0        2 
   6    chr6_9216889     ZGre    C    A      0.5      1        2 
   6    chr6_9216889     ZHar    C    A        0      0        2 
   6    chr6_9216889   Sample    C    A        0      0        2 
   6    chr6_9220883     AAsi    G    A        0      0        2 
   6    chr6_9220883     AKia    G    A      0.5      1        2 
   6    chr6_9220883     AOna    G    A        1      2        2 
   6    chr6_9220883     ASom    G    A        0      0        2 
   6    chr6_9220883     HCab    G    A        0      0        2 
   6    chr6_9220883     HPrz    G    A        0      0        2 
   6    chr6_9220883     ZBoe    G    A        0      0        2 
   6    chr6_9220883     ZGre    G    A        0      0        2 
   6    chr6_9220883     ZHar    G    A        0      0        2 
   6    chr6_9220883   Sample    G    A        0      0        2 
   6    chr6_9234068     AAsi    G    T        0      0        2 
   6    chr6_9234068     AKia    G    T        0      0        2 
   6    chr6_9234068     AOna    G    T        0      0        2 
   6    chr6_9234068     ASom    G    T        0      0        2 
   6    chr6_9234068     HCab    G    T        1      2        2 
   6    chr6_9234068     HPrz    G    T        1      2        2 
   6    chr6_9234068     ZBoe    G    T        0      0        2 
   6    chr6_9234068     ZGre    G    T        0      0        2 
   6    chr6_9234068     ZHar    G    T        0      0        2 
   6    chr6_9234068   Sample    G    T        0      0        2 
   6    chr6_9235553     AAsi    T    G        0      0        2 
   6    chr6_9235553     AKia    T    G        0      0        2 
   6    chr6_9235553     AOna    T    G        0      0        2 
   6    chr6_9235553     ASom    T    G        0      0        2 
   6    chr6_9235553     HCab    T    G        0      0        2 
   6    chr6_9235553     HPrz    T    G        0      0        2 
   6    chr6_9235553     ZBoe    T    G        0      0        2 
   6    chr6_9235553     ZGre    T    G      0.5      1        2 
   6    chr6_9235553     ZHar    T    G        0      0        2 
   6    chr6_9235553   Sample    T    G        0      0        2 
   6    chr6_9236520     AAsi    C    T        0      0        2 
   6    chr6_9236520     AKia    C    T        0      0        2 
   6    chr6_9236520     AOna    C    T      0.5      1        2 
   6    chr6_9236520     ASom    C    T        0      0        2 
   6    chr6_9236520     HCab    C    T        0      0        2 
   6    chr6_9236520     HPrz    C    T        0      0        2 
   6    chr6_9236520     ZBoe    C    T        0      0        2 
   6    chr6_9236520     ZGre    C    T        0      0        2 
   6    chr6_9236520     ZHar    C    T        0      0        2 
   6    chr6_9236520   Sample    C    T        0      0        2 
   6    chr6_9241538     AAsi    T    C        0      0        2 
   6    chr6_9241538     AKia    T    C        0      0        2 
   6    chr6_9241538     AOna    T    C        0      0        2 
   6    chr6_9241538     ASom    T    C        0      0        2 
   6    chr6_9241538     HCab    T    C        1      2        2 
   6    chr6_9241538     HPrz    T    C        1      2        2 
   6    chr6_9241538     ZBoe    T    C        0      0        2 
   6    chr6_9241538     ZGre    T    C        0      0        2 
   6    chr6_9241538     ZHar    T    C        0      0        2 
   6    chr6_9241538   Sample    T    C        0      0        2 
   6    chr6_9241667     AAsi    T    C        0      0        2 
   6    chr6_9241667     AKia    T    C        0      0        2 
   6    chr6_9241667     AOna    T    C      0.5      1        2 
   6    chr6_9241667     ASom    T    C        0      0        2 
   6    chr6_9241667     HCab    T    C        0      0        2 
   6    chr6_9241667     HPrz    T    C        0      0        2 
   6    chr6_9241667     ZBoe    T    C        0      0        2 
   6    chr6_9241667     ZGre    T    C        0      0        2 
   6    chr6_9241667     ZHar    T    C        0      0        2 
   6    chr6_9241667   Sample    T    C        0      0        2 
   6    chr6_9248790     AAsi    A    C        0      0        2 
   6    chr6_9248790     AKia    A    C      0.5      1        2 
   6    chr6_9248790     AOna    A    C        0      0        2 
   6    chr6_9248790     ASom    A    C        0      0        2 
   6    chr6_9248790     HCab    A    C        0      0        2 
   6    chr6_9248790     HPrz    A    C        0      0        2 
   6    chr6_9248790     ZBoe    A    C        0      0        2 
   6    chr6_9248790     ZGre    A    C        0      0        2 
   6    chr6_9248790     ZHar    A    C        0      0        2 
   6    chr6_9248790   Sample    A    C        0      0        2 
   6    chr6_9251605     AAsi    T    C        0      0        2 
   6    chr6_9251605     AKia    T    C        0      0        2 
   6    chr6_9251605     AOna    T    C      0.5      1        2 
   6    chr6_9251605     ASom    T    C        0      0        2 
   6    chr6_9251605     HCab    T    C        0      0        2 
   6    chr6_9251605     HPrz    T    C        0      0        2 
   6    chr6_9251605     ZBoe    T    C        0      0        2 
   6    chr6_9251605     ZGre    T    C        0      0        2 
   6    chr6_9251605     ZHar    T    C        0      0        2 
   6    chr6_9251605   Sample    T    C        0      0        2 
   6    chr6_9259362     AAsi    T    C        0      0        2 
   6    chr6_9259362     AKia    T    C        0      0        2 
   6    chr6_9259362     AOna    T    C        0      0        2 
   6    chr6_9259362     ASom    T    C        0      0        2 
   6    chr6_9259362     HCab    T    C        0      0        2 
   6    chr6_9259362     HPrz    T    C        0      0        2 
   6    chr6_9259362     ZBoe    T    C        0      0        2 
   6    chr6_9259362     ZGre    T    C      0.5      1        2 
   6    chr6_9259362     ZHar    T    C        0      0        2 
   6    chr6_9259362   Sample    T    C        0      0        2 
   6    chr6_9261455     AAsi    G    T        0      0        2 
   6    chr6_9261455     AKia    G    T        0      0        2 
   6    chr6_9261455     AOna    G    T        0      0        2 
   6    chr6_9261455     ASom    G    T        1      2        2 
   6    chr6_9261455     HCab    G    T        0      0        2 
   6    chr6_9261455     HPrz    G    T        0      0        2 
   6    chr6_9261455     ZBoe    G    T        0      0        2 
   6    chr6_9261455     ZGre    G    T        0      0        2 
   6    chr6_9261455     ZHar    G    T        0      0        2 
   6    chr6_9261455   Sample    G    T        0      0        2 
   6    chr6_9262354     AAsi    C    T        0      0        2 
   6    chr6_9262354     AKia    C    T        0      0        2 
   6    chr6_9262354     AOna    C    T        0      0        2 
   6    chr6_9262354     ASom    C    T        0      0        2 
   6    chr6_9262354     HCab    C    T      0.5      1        2 
   6    chr6_9262354     HPrz    C    T        0      0        2 
   6    chr6_9262354     ZBoe    C    T        0      0        2 
   6    chr6_9262354     ZGre    C    T        0      0        2 
   6    chr6_9262354     ZHar    C    T        0      0        2 
   6    chr6_9262354   Sample    C    T        0      0        2 
   6    chr6_9262659     AAsi    T    C        0      0        2 
   6    chr6_9262659     AKia    T    C        0      0        2 
   6    chr6_9262659     AOna    T    C        0      0        2 
   6    chr6_9262659     ASom    T    C        0      0        2 
   6    chr6_9262659     HCab    T    C        0      0        2 
   6    chr6_9262659     HPrz    T    C        0      0        2 
   6    chr6_9262659     ZBoe    T    C        1      2        2 
   6    chr6_9262659     ZGre    T    C        0      0        2 
   6    chr6_9262659     ZHar    T    C        1      2        2 
   6    chr6_9262659   Sample    T    C        0      0        2 
   6    chr6_9264811     AAsi    G    A      0.5      1        2 
   6    chr6_9264811     AKia    G    A        0      0        2 
   6    chr6_9264811     AOna    G    A        0      0        2 
   6    chr6_9264811     ASom    G    A        0      0        2 
   6    chr6_9264811     HCab    G    A        0      0        2 
   6    chr6_9264811     HPrz    G    A        0      0        2 
   6    chr6_9264811     ZBoe    G    A        0      0        2 
   6    chr6_9264811     ZGre    G    A        0      0        2 
   6    chr6_9264811     ZHar    G    A        0      0        2 
   6    chr6_9264811   Sample    G    A        0      0        2 
   6    chr6_9265590     AAsi    G    C        0      0        2 
   6    chr6_9265590     AKia    G    C        1      2        2 
   6    chr6_9265590     AOna    G    C      0.5      1        2 
   6    chr6_9265590     ASom    G    C        0      0        2 
   6    chr6_9265590     HCab    G    C        0      0        2 
   6    chr6_9265590     HPrz    G    C        0      0        2 
   6    chr6_9265590     ZBoe    G    C        0      0        2 
   6    chr6_9265590     ZGre    G    C        0      0        2 
   6    chr6_9265590     ZHar    G    C        0      0        2 
   6    chr6_9265590   Sample    G    C        0      0        2 
   6    chr6_9272111     AAsi    G    T      0.5      1        2 
   6    chr6_9272111     AKia    G    T        0      0        2 
   6    chr6_9272111     AOna    G    T        0      0        2 
   6    chr6_9272111     ASom    G    T        0      0        2 
   6    chr6_9272111     HCab    G    T        0      0        2 
   6    chr6_9272111     HPrz    G    T        0      0        2 
   6    chr6_9272111     ZBoe    G    T        0      0        2 
   6    chr6_9272111     ZGre    G    T        0      0        2 
   6    chr6_9272111     ZHar    G    T        0      0        2 
   6    chr6_9272111   Sample    G    T        0      0        2 
   6    chr6_9272853     AAsi    T    C        0      0        2 
   6    chr6_9272853     AKia    T    C        0      0        2 
   6    chr6_9272853     AOna    T    C        0      0        2 
   6    chr6_9272853     ASom    T    C        0      0        2 
   6    chr6_9272853     HCab    T    C      0.5      1        2 
   6    chr6_9272853     HPrz    T    C      0.5      1        2 
   6    chr6_9272853     ZBoe    T    C        0      0        2 
   6    chr6_9272853     ZGre    T    C        0      0        2 
   6    chr6_9272853     ZHar    T    C        0      0        2 
   6    chr6_9272853   Sample    T    C        0      0        2 
   6    chr6_9278871     AAsi    C    T        0      0        2 
   6    chr6_9278871     AKia    C    T        1      2        2 
   6    chr6_9278871     AOna    C    T        0      0        2 
   6    chr6_9278871     ASom    C    T        0      0        2 
   6    chr6_9278871     HCab    C    T        0      0        2 
   6    chr6_9278871     HPrz    C    T        0      0        2 
   6    chr6_9278871     ZBoe    C    T        0      0        2 
   6    chr6_9278871     ZGre    C    T        0      0        2 
   6    chr6_9278871     ZHar    C    T        0      0        2 
   6    chr6_9278871   Sample    C    T        0      0        2 
   6    chr6_9288018     AAsi    T    C        1      2        2 
   6    chr6_9288018     AKia    T    C        0      0        2 
   6    chr6_9288018     AOna    T    C        0      0        2 
   6    chr6_9288018     ASom    T    C        1      2        2 
   6    chr6_9288018     HCab    T    C        0      0        2 
   6    chr6_9288018     HPrz    T    C        0      0        2 
   6    chr6_9288018     ZBoe    T    C        0      0        2 
   6    chr6_9288018     ZGre    T    C        0      0        2 
   6    chr6_9288018     ZHar    T    C        0      0        2 
   6    chr6_9288018   Sample    T    C        1      2        2 
   6    chr6_9294875     AAsi    A    G        0      0        2 
   6    chr6_9294875     AKia    A    G      0.5      1        2 
   6    chr6_9294875     AOna    A    G        0      0        2 
   6    chr6_9294875     ASom    A    G        0      0        2 
   6    chr6_9294875     HCab    A    G        0      0        2 
   6    chr6_9294875     HPrz    A    G        0      0        2 
   6    chr6_9294875     ZBoe    A    G        0      0        2 
   6    chr6_9294875     ZGre    A    G        0      0        2 
   6    chr6_9294875     ZHar    A    G        0      0        2 
   6    chr6_9294875   Sample    A    G        0      0        2 
   6    chr6_9297953     AAsi    A    G        0      0        2 
   6    chr6_9297953     AKia    A    G        0      0        2 
   6    chr6_9297953     AOna    A    G        0      0        2 
   6    chr6_9297953     ASom    A    G        0      0        2 
   6    chr6_9297953     HCab    A    G        1      2        2 
   6    chr6_9297953     HPrz    A    G        1      2        2 
   6    chr6_9297953     ZBoe    A    G        0      0        2 
   6    chr6_9297953     ZGre    A    G        0      0        2 
   6    chr6_9297953     ZHar    A    G        0      0        2 
   6    chr6_9297953   Sample    A    G        0      0        2 
   6    chr6_9298151     AAsi    A    G        0      0        2 
   6    chr6_9298151     AKia    A    G        0      0        2 
   6    chr6_9298151     AOna    A    G        0      0        2 
   6    chr6_9298151     ASom    A    G        0      0        2 
   6    chr6_9298151     HCab    A    G        1      2        2 
   6    chr6_9298151     HPrz    A    G        0      0        2 
   6    chr6_9298151     ZBoe    A    G        0      0        2 
   6    chr6_9298151     ZGre    A    G        0      0        2 
   6    chr6_9298151     ZHar    A    G        0      0        2 
   6    chr6_9298151   Sample    A    G        0      0        2 
   6    chr6_9298399     AAsi    C    T        0      0        2 
   6    chr6_9298399     AKia    C    T        0      0        2 
   6    chr6_9298399     AOna    C    T      0.5      1        2 
   6    chr6_9298399     ASom    C    T        0      0        2 
   6    chr6_9298399     HCab    C    T        0      0        2 
   6    chr6_9298399     HPrz    C    T        0      0        2 
   6    chr6_9298399     ZBoe    C    T        0      0        2 
   6    chr6_9298399     ZGre    C    T        0      0        2 
   6    chr6_9298399     ZHar    C    T        0      0        2 
   6    chr6_9298399   Sample    C    T        0      0        2 
   6    chr6_9302017     AAsi    A    G        0      0        2 
   6    chr6_9302017     AKia    A    G        0      0        2 
   6    chr6_9302017     AOna    A    G        0      0        2 
   6    chr6_9302017     ASom    A    G        0      0        2 
   6    chr6_9302017     HCab    A    G        0      0        2 
   6    chr6_9302017     HPrz    A    G        0      0        2 
   6    chr6_9302017     ZBoe    A    G        1      2        2 
   6    chr6_9302017     ZGre    A    G        1      2        2 
   6    chr6_9302017     ZHar    A    G        1      2        2 
   6    chr6_9302017   Sample    A    G        0      0        2 
   6    chr6_9304423     AAsi    T    C        0      0        2 
   6    chr6_9304423     AKia    T    C        0      0        2 
   6    chr6_9304423     AOna    T    C        0      0        2 
   6    chr6_9304423     ASom    T    C        0      0        2 
   6    chr6_9304423     HCab    T    C        0      0        2 
   6    chr6_9304423     HPrz    T    C        0      0        2 
   6    chr6_9304423     ZBoe    T    C        0      0        2 
   6    chr6_9304423     ZGre    T    C        1      2        2 
   6    chr6_9304423     ZHar    T    C        0      0        2 
   6    chr6_9304423   Sample    T    C        0      0        2 
   6    chr6_9309138     AAsi    A    G        0      0        2 
   6    chr6_9309138     AKia    A    G        0      0        2 
   6    chr6_9309138     AOna    A    G        0      0        2 
   6    chr6_9309138     ASom    A    G        0      0        2 
   6    chr6_9309138     HCab    A    G        0      0        2 
   6    chr6_9309138     HPrz    A    G      0.5      1        2 
   6    chr6_9309138     ZBoe    A    G        0      0        2 
   6    chr6_9309138     ZGre    A    G        0      0        2 
   6    chr6_9309138     ZHar    A    G        0      0        2 
   6    chr6_9309138   Sample    A    G        0      0        2 
   6    chr6_9309484     AAsi    T    G        0      0        2 
   6    chr6_9309484     AKia    T    G        0      0        2 
   6    chr6_9309484     AOna    T    G        0      0        2 
   6    chr6_9309484     ASom    T    G      0.5      1        2 
   6    chr6_9309484     HCab    T    G        0      0        2 
   6    chr6_9309484     HPrz    T    G        0      0        2 
   6    chr6_9309484     ZBoe    T    G        0      0        2 
   6    chr6_9309484     ZGre    T    G        0      0        2 
   6    chr6_9309484     ZHar    T    G        0      0        2 
   6    chr6_9309484   Sample    T    G        0      0        2 
   6    chr6_9309952     AAsi    G    A        1      2        2 
   6    chr6_9309952     AKia    G    A        0      0        2 
   6    chr6_9309952     AOna    G    A        0      0        2 
   6    chr6_9309952     ASom    G    A        1      2        2 
   6    chr6_9309952     HCab    G    A        1      2        2 
   6    chr6_9309952     HPrz    G    A        1      2        2 
   6    chr6_9309952     ZBoe    G    A        0      0        2 
   6    chr6_9309952     ZGre    G    A        0      0        2 
   6    chr6_9309952     ZHar    G    A        0      0        2 
   6    chr6_9309952   Sample    G    A        1      2        2 
   6    chr6_9310830     AAsi    T    C        0      0        2 
   6    chr6_9310830     AKia    T    C        0      0        2 
   6    chr6_9310830     AOna    T    C        0      0        2 
   6    chr6_9310830     ASom    T    C        0      0        2 
   6    chr6_9310830     HCab    T    C      0.5      1        2 
   6    chr6_9310830     HPrz    T    C      0.5      1        2 
   6    chr6_9310830     ZBoe    T    C        0      0        2 
   6    chr6_9310830     ZGre    T    C        0      0        2 
   6    chr6_9310830     ZHar    T    C        0      0        2 
   6    chr6_9310830   Sample    T    C        0      0        2 
   6    chr6_9311712     AAsi    A    T        0      0        2 
   6    chr6_9311712     AKia    A    T        0      0        2 
   6    chr6_9311712     AOna    A    T        0      0        2 
   6    chr6_9311712     ASom    A    T        0      0        2 
   6    chr6_9311712     HCab    A    T        0      0        2 
   6    chr6_9311712     HPrz    A    T      0.5      1        2 
   6    chr6_9311712     ZBoe    A    T        0      0        2 
   6    chr6_9311712     ZGre    A    T        0      0        2 
   6    chr6_9311712     ZHar    A    T        0      0        2 
   6    chr6_9311712   Sample    A    T        0      0        2 
   6    chr6_9322471     AAsi    G    A        0      0        2 
   6    chr6_9322471     AKia    G    A        0      0        2 
   6    chr6_9322471     AOna    G    A        0      0        2 
   6    chr6_9322471     ASom    G    A        0      0        2 
   6    chr6_9322471     HCab    G    A        0      0        2 
   6    chr6_9322471     HPrz    G    A        0      0        2 
   6    chr6_9322471     ZBoe    G    A        0      0        2 
   6    chr6_9322471     ZGre    G    A        0      0        2 
   6    chr6_9322471     ZHar    G    A      0.5      1        2 
   6    chr6_9322471   Sample    G    A        0      0        2 
   6    chr6_9322500     AAsi    T    C        0      0        2 
   6    chr6_9322500     AKia    T    C        0      0        2 
   6    chr6_9322500     AOna    T    C        0      0        2 
   6    chr6_9322500     ASom    T    C        0      0        2 
   6    chr6_9322500     HCab    T    C        0      0        2 
   6    chr6_9322500     HPrz    T    C        0      0        2 
   6    chr6_9322500     ZBoe    T    C        0      0        2 
   6    chr6_9322500     ZGre    T    C        0      0        2 
   6    chr6_9322500     ZHar    T    C      0.5      1        2 
   6    chr6_9322500   Sample    T    C        0      0        2 
   6    chr6_9323040     AAsi    C    G        0      0        2 
   6    chr6_9323040     AKia    C    G        0      0        2 
   6    chr6_9323040     AOna    C    G        0      0        2 
   6    chr6_9323040     ASom    C    G        0      0        2 
   6    chr6_9323040     HCab    C    G        0      0        2 
   6    chr6_9323040     HPrz    C    G        0      0        2 
   6    chr6_9323040     ZBoe    C    G        0      0        2 
   6    chr6_9323040     ZGre    C    G      0.5      1        2 
   6    chr6_9323040     ZHar    C    G        0      0        2 
   6    chr6_9323040   Sample    C    G        0      0        2 
   6    chr6_9323155     AAsi    T    C        0      0        2 
   6    chr6_9323155     AKia    T    C      0.5      1        2 
   6    chr6_9323155     AOna    T    C        0      0        2 
   6    chr6_9323155     ASom    T    C        0      0        2 
   6    chr6_9323155     HCab    T    C        0      0        2 
   6    chr6_9323155     HPrz    T    C        0      0        2 
   6    chr6_9323155     ZBoe    T    C        0      0        2 
   6    chr6_9323155     ZGre    T    C        0      0        2 
   6    chr6_9323155     ZHar    T    C        0      0        2 
   6    chr6_9323155   Sample    T    C        0      0        2 
   6    chr6_9323388     AAsi    A    C        0      0        2 
   6    chr6_9323388     AKia    A    C        0      0        2 
   6    chr6_9323388     AOna    A    C        0      0        2 
   6    chr6_9323388     ASom    A    C      0.5      1        2 
   6    chr6_9323388     HCab    A    C        0      0        2 
   6    chr6_9323388     HPrz    A    C        0      0        2 
   6    chr6_9323388     ZBoe    A    C        0      0        2 
   6    chr6_9323388     ZGre    A    C        0      0        2 
   6    chr6_9323388     ZHar    A    C        0      0        2 
   6    chr6_9323388   Sample    A    C        0      0        2 
   6    chr6_9328505     AAsi    G    A        0      0        2 
   6    chr6_9328505     AKia    G    A        0      0        2 
   6    chr6_9328505     AOna    G    A        0      0        2 
   6    chr6_9328505     ASom    G    A        0      0        2 
   6    chr6_9328505     HCab    G    A        1      2        2 
   6    chr6_9328505     HPrz    G    A        1      2        2 
   6    chr6_9328505     ZBoe    G    A        0      0        2 
   6    chr6_9328505     ZGre    G    A        0      0        2 
   6    chr6_9328505     ZHar    G    A        0      0        2 
   6    chr6_9328505   Sample    G    A        0      0        2 
   6    chr6_9329386     AAsi    A    G      0.5      1        2 
   6    chr6_9329386     AKia    A    G        0      0        2 
   6    chr6_9329386     AOna    A    G        0      0        2 
   6    chr6_9329386     ASom    A    G        1      2        2 
   6    chr6_9329386     HCab    A    G        0      0        2 
   6    chr6_9329386     HPrz    A    G        0      0        2 
   6    chr6_9329386     ZBoe    A    G        0      0        2 
   6    chr6_9329386     ZGre    A    G        0      0        2 
   6    chr6_9329386     ZHar    A    G        0      0        2 
   6    chr6_9329386   Sample    A    G        0      0        2 
   6    chr6_9330201     AAsi    A    G        0      0        2 
   6    chr6_9330201     AKia    A    G        0      0        2 
   6    chr6_9330201     AOna    A    G        0      0        2 
   6    chr6_9330201     ASom    A    G        0      0        2 
   6    chr6_9330201     HCab    A    G        0      0        2 
   6    chr6_9330201     HPrz    A    G        0      0        2 
   6    chr6_9330201     ZBoe    A    G        0      0        2 
   6    chr6_9330201     ZGre    A    G        1      2        2 
   6    chr6_9330201     ZHar    A    G        0      0        2 
   6    chr6_9330201   Sample    A    G        0      0        2 
   6    chr6_9336138     AAsi    A    C        0      0        2 
   6    chr6_9336138     AKia    A    C        0      0        2 
   6    chr6_9336138     AOna    A    C        0      0        2 
   6    chr6_9336138     ASom    A    C        0      0        2 
   6    chr6_9336138     HCab    A    C        0      0        2 
   6    chr6_9336138     HPrz    A    C        0      0        2 
   6    chr6_9336138     ZBoe    A    C        0      0        2 
   6    chr6_9336138     ZGre    A    C        1      2        2 
   6    chr6_9336138     ZHar    A    C        0      0        2 
   6    chr6_9336138   Sample    A    C        0      0        2 
   6    chr6_9336563     AAsi    G    C        0      0        2 
   6    chr6_9336563     AKia    G    C        0      0        2 
   6    chr6_9336563     AOna    G    C        0      0        2 
   6    chr6_9336563     ASom    G    C        0      0        2 
   6    chr6_9336563     HCab    G    C        0      0        2 
   6    chr6_9336563     HPrz    G    C        0      0        2 
   6    chr6_9336563     ZBoe    G    C      0.5      1        2 
   6    chr6_9336563     ZGre    G    C        0      0        2 
   6    chr6_9336563     ZHar    G    C        0      0        2 
   6    chr6_9336563   Sample    G    C        0      0        2 
   6    chr6_9337074     AAsi    C    G        0      0        2 
   6    chr6_9337074     AKia    C    G        0      0        2 
   6    chr6_9337074     AOna    C    G        0      0        2 
   6    chr6_9337074     ASom    C    G      0.5      1        2 
   6    chr6_9337074     HCab    C    G        0      0        2 
   6    chr6_9337074     HPrz    C    G        0      0        2 
   6    chr6_9337074     ZBoe    C    G        0      0        2 
   6    chr6_9337074     ZGre    C    G        0      0        2 
   6    chr6_9337074     ZHar    C    G        0      0        2 
   6    chr6_9337074   Sample    C    G        0      0        2 
   6    chr6_9344153     AAsi    T    C        0      0        2 
   6    chr6_9344153     AKia    T    C        0      0        2 
   6    chr6_9344153     AOna    T    C        0      0        2 
   6    chr6_9344153     ASom    T    C        0      0        2 
   6    chr6_9344153     HCab    T    C        0      0        2 
   6    chr6_9344153     HPrz    T    C      0.5      1        2 
   6    chr6_9344153     ZBoe    T    C        0      0        2 
   6    chr6_9344153     ZGre    T    C        0      0        2 
   6    chr6_9344153     ZHar    T    C        0      0        2 
   6    chr6_9344153   Sample    T    C        0      0        2 
   6    chr6_9345267     AAsi    T    A        0      0        2 
   6    chr6_9345267     AKia    T    A      0.5      1        2 
   6    chr6_9345267     AOna    T    A        0      0        2 
   6    chr6_9345267     ASom    T    A        0      0        2 
   6    chr6_9345267     HCab    T    A        0      0        2 
   6    chr6_9345267     HPrz    T    A        0      0        2 
   6    chr6_9345267     ZBoe    T    A        0      0        2 
   6    chr6_9345267     ZGre    T    A        0      0        2 
   6    chr6_9345267     ZHar    T    A        0      0        2 
   6    chr6_9345267   Sample    T    A        0      0        2 
   6    chr6_9345800     AAsi    A    C      0.5      1        2 
   6    chr6_9345800     AKia    A    C        0      0        2 
   6    chr6_9345800     AOna    A    C        0      0        2 
   6    chr6_9345800     ASom    A    C        0      0        2 
   6    chr6_9345800     HCab    A    C        0      0        2 
   6    chr6_9345800     HPrz    A    C        0      0        2 
   6    chr6_9345800     ZBoe    A    C        0      0        2 
   6    chr6_9345800     ZGre    A    C        0      0        2 
   6    chr6_9345800     ZHar    A    C        0      0        2 
   6    chr6_9345800   Sample    A    C        0      0        2 
   6    chr6_9346271     AAsi    A    G        0      0        2 
   6    chr6_9346271     AKia    A    G        0      0        2 
   6    chr6_9346271     AOna    A    G        0      0        2 
   6    chr6_9346271     ASom    A    G        0      0        2 
   6    chr6_9346271     HCab    A    G      0.5      1        2 
   6    chr6_9346271     HPrz    A    G        0      0        2 
   6    chr6_9346271     ZBoe    A    G        0      0        2 
   6    chr6_9346271     ZGre    A    G        0      0        2 
   6    chr6_9346271     ZHar    A    G        0      0        2 
   6    chr6_9346271   Sample    A    G        0      0        2 
   6    chr6_9346848     AAsi    G    A        0      0        2 
   6    chr6_9346848     AKia    G    A        0      0        2 
   6    chr6_9346848     AOna    G    A        0      0        2 
   6    chr6_9346848     ASom    G    A        0      0        2 
   6    chr6_9346848     HCab    G    A        1      2        2 
   6    chr6_9346848     HPrz    G    A        1      2        2 
   6    chr6_9346848     ZBoe    G    A        0      0        2 
   6    chr6_9346848     ZGre    G    A        0      0        2 
   6    chr6_9346848     ZHar    G    A        0      0        2 
   6    chr6_9346848   Sample    G    A        0      0        2 
   6    chr6_9347157     AAsi    T    C      0.5      1        2 
   6    chr6_9347157     AKia    T    C        0      0        2 
   6    chr6_9347157     AOna    T    C        0      0        2 
   6    chr6_9347157     ASom    T    C        0      0        2 
   6    chr6_9347157     HCab    T    C        0      0        2 
   6    chr6_9347157     HPrz    T    C        0      0        2 
   6    chr6_9347157     ZBoe    T    C        0      0        2 
   6    chr6_9347157     ZGre    T    C        0      0        2 
   6    chr6_9347157     ZHar    T    C        0      0        2 
   6    chr6_9347157   Sample    T    C        0      0        2 
   6    chr6_9347486     AAsi    G    T        0      0        2 
   6    chr6_9347486     AKia    G    T        0      0        2 
   6    chr6_9347486     AOna    G    T        0      0        2 
   6    chr6_9347486     ASom    G    T        0      0        2 
   6    chr6_9347486     HCab    G    T        1      2        2 
   6    chr6_9347486     HPrz    G    T        1      2        2 
   6    chr6_9347486     ZBoe    G    T        0      0        2 
   6    chr6_9347486     ZGre    G    T        0      0        2 
   6    chr6_9347486     ZHar    G    T        0      0        2 
   6    chr6_9347486   Sample    G    T        0      0        2 
   6    chr6_9349250     AAsi    A    G        0      0        2 
   6    chr6_9349250     AKia    A    G        0      0        2 
   6    chr6_9349250     AOna    A    G        0      0        2 
   6    chr6_9349250     ASom    A    G      0.5      1        2 
   6    chr6_9349250     HCab    A    G        0      0        2 
   6    chr6_9349250     HPrz    A    G        0      0        2 
   6    chr6_9349250     ZBoe    A    G        0      0        2 
   6    chr6_9349250     ZGre    A    G        0      0        2 
   6    chr6_9349250     ZHar    A    G        0      0        2 
   6    chr6_9349250   Sample    A    G        0      0        2 
   6    chr6_9351149     AAsi    G    A        0      0        2 
   6    chr6_9351149     AKia    G    A        0      0        2 
   6    chr6_9351149     AOna    G    A        0      0        2 
   6    chr6_9351149     ASom    G    A        0      0        2 
   6    chr6_9351149     HCab    G    A      0.5      1        2 
   6    chr6_9351149     HPrz    G    A        1      2        2 
   6    chr6_9351149     ZBoe    G    A        0      0        2 
   6    chr6_9351149     ZGre    G    A        0      0        2 
   6    chr6_9351149     ZHar    G    A        0      0        2 
   6    chr6_9351149   Sample    G    A        0      0        2 
   6    chr6_9352152     AAsi    G    A        0      0        2 
   6    chr6_9352152     AKia    G    A        0      0        2 
   6    chr6_9352152     AOna    G    A        0      0        2 
   6    chr6_9352152     ASom    G    A        0      0        2 
   6    chr6_9352152     HCab    G    A        0      0        2 
   6    chr6_9352152     HPrz    G    A        0      0        2 
   6    chr6_9352152     ZBoe    G    A      0.5      1        2 
   6    chr6_9352152     ZGre    G    A        0      0        2 
   6    chr6_9352152     ZHar    G    A        0      0        2 
   6    chr6_9352152   Sample    G    A        0      0        2 
   6    chr6_9354070     AAsi    G    A        0      0        2 
   6    chr6_9354070     AKia    G    A        0      0        2 
   6    chr6_9354070     AOna    G    A        0      0        2 
   6    chr6_9354070     ASom    G    A        0      0        2 
   6    chr6_9354070     HCab    G    A      0.5      1        2 
   6    chr6_9354070     HPrz    G    A        0      0        2 
   6    chr6_9354070     ZBoe    G    A        0      0        2 
   6    chr6_9354070     ZGre    G    A        0      0        2 
   6    chr6_9354070     ZHar    G    A        0      0        2 
   6    chr6_9354070   Sample    G    A        0      0        2 
   6    chr6_9357226     AAsi    A    G        0      0        2 
   6    chr6_9357226     AKia    A    G        0      0        2 
   6    chr6_9357226     AOna    A    G        0      0        2 
   6    chr6_9357226     ASom    A    G        0      0        2 
   6    chr6_9357226     HCab    A    G      0.5      1        2 
   6    chr6_9357226     HPrz    A    G      0.5      1        2 
   6    chr6_9357226     ZBoe    A    G        0      0        2 
   6    chr6_9357226     ZGre    A    G        0      0        2 
   6    chr6_9357226     ZHar    A    G        0      0        2 
   6    chr6_9357226   Sample    A    G        0      0        2 
   6    chr6_9363454     AAsi    C    A        0      0        2 
   6    chr6_9363454     AKia    C    A        0      0        2 
   6    chr6_9363454     AOna    C    A        0      0        2 
   6    chr6_9363454     ASom    C    A        0      0        2 
   6    chr6_9363454     HCab    C    A      0.5      1        2 
   6    chr6_9363454     HPrz    C    A        0      0        2 
   6    chr6_9363454     ZBoe    C    A        0      0        2 
   6    chr6_9363454     ZGre    C    A        0      0        2 
   6    chr6_9363454     ZHar    C    A        0      0        2 
   6    chr6_9363454   Sample    C    A        0      0        2 
   6    chr6_9380047     AAsi    T    C        0      0        2 
   6    chr6_9380047     AKia    T    C      0.5      1        2 
   6    chr6_9380047     AOna    T    C      0.5      1        2 
   6    chr6_9380047     ASom    T    C        0      0        2 
   6    chr6_9380047     HCab    T    C        0      0        2 
   6    chr6_9380047     HPrz    T    C        0      0        2 
   6    chr6_9380047     ZBoe    T    C        0      0        2 
   6    chr6_9380047     ZGre    T    C        0      0        2 
   6    chr6_9380047     ZHar    T    C        0      0        2 
   6    chr6_9380047   Sample    T    C        0      0        2 
   6    chr6_9385175     AAsi    T    C        0      0        2 
   6    chr6_9385175     AKia    T    C        0      0        2 
   6    chr6_9385175     AOna    T    C        0      0        2 
   6    chr6_9385175     ASom    T    C        0      0        2 
   6    chr6_9385175     HCab    T    C        0      0        2 
   6    chr6_9385175     HPrz    T    C        0      0        2 
   6    chr6_9385175     ZBoe    T    C        1      2        2 
   6    chr6_9385175     ZGre    T    C        1      2        2 
   6    chr6_9385175     ZHar    T    C        0      0        2 
   6    chr6_9385175   Sample    T    C        0      0        2 
   6    chr6_9388637     AAsi    A    G        0      0        2 
   6    chr6_9388637     AKia    A    G        0      0        2 
   6    chr6_9388637     AOna    A    G        0      0        2 
   6    chr6_9388637     ASom    A    G        0      0        2 
   6    chr6_9388637     HCab    A    G        0      0        2 
   6    chr6_9388637     HPrz    A    G        0      0        2 
   6    chr6_9388637     ZBoe    A    G        0      0        2 
   6    chr6_9388637     ZGre    A    G      0.5      1        2 
   6    chr6_9388637     ZHar    A    G        0      0        2 
   6    chr6_9388637   Sample    A    G        0      0        2 
   6    chr6_9390087     AAsi    C    T        0      0        2 
   6    chr6_9390087     AKia    C    T        0      0        2 
   6    chr6_9390087     AOna    C    T        0      0        2 
   6    chr6_9390087     ASom    C    T        0      0        2 
   6    chr6_9390087     HCab    C    T        1      2        2 
   6    chr6_9390087     HPrz    C    T        1      2        2 
   6    chr6_9390087     ZBoe    C    T        0      0        2 
   6    chr6_9390087     ZGre    C    T        0      0        2 
   6    chr6_9390087     ZHar    C    T        0      0        2 
   6    chr6_9390087   Sample    C    T        0      0        2 
   6    chr6_9390931     AAsi    T    C        0      0        2 
   6    chr6_9390931     AKia    T    C        0      0        2 
   6    chr6_9390931     AOna    T    C        0      0        2 
   6    chr6_9390931     ASom    T    C        0      0        2 
   6    chr6_9390931     HCab    T    C      0.5      1        2 
   6    chr6_9390931     HPrz    T    C        0      0        2 
   6    chr6_9390931     ZBoe    T    C        0      0        2 
   6    chr6_9390931     ZGre    T    C        0      0        2 
   6    chr6_9390931     ZHar    T    C        0      0        2 
   6    chr6_9390931   Sample    T    C        0      0        2 
   6    chr6_9395800     AAsi    G    T        0      0        2 
   6    chr6_9395800     AKia    G    T        0      0        2 
   6    chr6_9395800     AOna    G    T        0      0        2 
   6    chr6_9395800     ASom    G    T        0      0        2 
   6    chr6_9395800     HCab    G    T        0      0        2 
   6    chr6_9395800     HPrz    G    T      0.5      1        2 
   6    chr6_9395800     ZBoe    G    T        0      0        2 
   6    chr6_9395800     ZGre    G    T        0      0        2 
   6    chr6_9395800     ZHar    G    T        0      0        2 
   6    chr6_9395800   Sample    G    T        0      0        2 
   6    chr6_9400731     AAsi    A    G        0      0        2 
   6    chr6_9400731     AKia    A    G        0      0        2 
   6    chr6_9400731     AOna    A    G        0      0        2 
   6    chr6_9400731     ASom    A    G        0      0        2 
   6    chr6_9400731     HCab    A    G        0      0        2 
   6    chr6_9400731     HPrz    A    G        0      0        2 
   6    chr6_9400731     ZBoe    A    G      0.5      1        2 
   6    chr6_9400731     ZGre    A    G        0      0        2 
   6    chr6_9400731     ZHar    A    G        0      0        2 
   6    chr6_9400731   Sample    A    G        0      0        2 
   6    chr6_9402822     AAsi    G    A        0      0        2 
   6    chr6_9402822     AKia    G    A        0      0        2 
   6    chr6_9402822     AOna    G    A        0      0        2 
   6    chr6_9402822     ASom    G    A        0      0        2 
   6    chr6_9402822     HCab    G    A        0      0        2 
   6    chr6_9402822     HPrz    G    A        0      0        2 
   6    chr6_9402822     ZBoe    G    A        1      2        2 
   6    chr6_9402822     ZGre    G    A        0      0        2 
   6    chr6_9402822     ZHar    G    A        0      0        2 
   6    chr6_9402822   Sample    G    A        0      0        2 
   6    chr6_9404716     AAsi    G    A        0      0        2 
   6    chr6_9404716     AKia    G    A        0      0        2 
   6    chr6_9404716     AOna    G    A        0      0        2 
   6    chr6_9404716     ASom    G    A        0      0        2 
   6    chr6_9404716     HCab    G    A        1      2        2 
   6    chr6_9404716     HPrz    G    A        1      2        2 
   6    chr6_9404716     ZBoe    G    A      0.5      1        2 
   6    chr6_9404716     ZGre    G    A        0      0        2 
   6    chr6_9404716     ZHar    G    A        1      2        2 
   6    chr6_9404716   Sample    G    A        0      0        2 
   6    chr6_9406301     AAsi    A    G        0      0        2 
   6    chr6_9406301     AKia    A    G        1      2        2 
   6    chr6_9406301     AOna    A    G        0      0        2 
   6    chr6_9406301     ASom    A    G        0      0        2 
   6    chr6_9406301     HCab    A    G        0      0        2 
   6    chr6_9406301     HPrz    A    G        0      0        2 
   6    chr6_9406301     ZBoe    A    G        0      0        2 
   6    chr6_9406301     ZGre    A    G        0      0        2 
   6    chr6_9406301     ZHar    A    G        0      0        2 
   6    chr6_9406301   Sample    A    G        0      0        2 
   6    chr6_9406636     AAsi    A    G        0      0        2 
   6    chr6_9406636     AKia    A    G      0.5      1        2 
   6    chr6_9406636     AOna    A    G        0      0        2 
   6    chr6_9406636     ASom    A    G        0      0        2 
   6    chr6_9406636     HCab    A    G        0      0        2 
   6    chr6_9406636     HPrz    A    G        0      0        2 
   6    chr6_9406636     ZBoe    A    G        0      0        2 
   6    chr6_9406636     ZGre    A    G        0      0        2 
   6    chr6_9406636     ZHar    A    G        0      0        2 
   6    chr6_9406636   Sample    A    G        0      0        2 
   6    chr6_9407197     AAsi    T    C        0      0        2 
   6    chr6_9407197     AKia    T    C        0      0        2 
   6    chr6_9407197     AOna    T    C        0      0        2 
   6    chr6_9407197     ASom    T    C        0      0        2 
   6    chr6_9407197     HCab    T    C        0      0        2 
   6    chr6_9407197     HPrz    T    C        0      0        2 
   6    chr6_9407197     ZBoe    T    C      0.5      1        2 
   6    chr6_9407197     ZGre    T    C        0      0        2 
   6    chr6_9407197     ZHar    T    C        0      0        2 
   6    chr6_9407197   Sample    T    C        0      0        2 
   6    chr6_9418330     AAsi    G    C        0      0        2 
   6    chr6_9418330     AKia    G    C      0.5      1        2 
   6    chr6_9418330     AOna    G    C        1      2        2 
   6    chr6_9418330     ASom    G    C        0      0        2 
   6    chr6_9418330     HCab    G    C        0      0        2 
   6    chr6_9418330     HPrz    G    C        0      0        2 
   6    chr6_9418330     ZBoe    G    C        0      0        2 
   6    chr6_9418330     ZGre    G    C        0      0        2 
   6    chr6_9418330     ZHar    G    C        0      0        2 
   6    chr6_9418330   Sample    G    C        0      0        2 
   6    chr6_9418730     AAsi    G    A        0      0        2 
   6    chr6_9418730     AKia    G    A        0      0        2 
   6    chr6_9418730     AOna    G    A        0      0        2 
   6    chr6_9418730     ASom    G    A        0      0        2 
   6    chr6_9418730     HCab    G    A        0      0        2 
   6    chr6_9418730     HPrz    G    A        0      0        2 
   6    chr6_9418730     ZBoe    G    A        1      2        2 
   6    chr6_9418730     ZGre    G    A        0      0        2 
   6    chr6_9418730     ZHar    G    A        0      0        2 
   6    chr6_9418730   Sample    G    A        0      0        2 
   6    chr6_9422793     AAsi    A    G        0      0        2 
   6    chr6_9422793     AKia    A    G        0      0        2 
   6    chr6_9422793     AOna    A    G        0      0        2 
   6    chr6_9422793     ASom    A    G        0      0        2 
   6    chr6_9422793     HCab    A    G        0      0        2 
   6    chr6_9422793     HPrz    A    G        0      0        2 
   6    chr6_9422793     ZBoe    A    G      0.5      1        2 
   6    chr6_9422793     ZGre    A    G        0      0        2 
   6    chr6_9422793     ZHar    A    G        0      0        2 
   6    chr6_9422793   Sample    A    G        0      0        2 
   6    chr6_9425890     AAsi    G    C        0      0        2 
   6    chr6_9425890     AKia    G    C        0      0        2 
   6    chr6_9425890     AOna    G    C        0      0        2 
   6    chr6_9425890     ASom    G    C        0      0        2 
   6    chr6_9425890     HCab    G    C        0      0        2 
   6    chr6_9425890     HPrz    G    C        0      0        2 
   6    chr6_9425890     ZBoe    G    C        0      0        2 
   6    chr6_9425890     ZGre    G    C        0      0        2 
   6    chr6_9425890     ZHar    G    C      0.5      1        2 
   6    chr6_9425890   Sample    G    C        0      0        2 
   6    chr6_9427388     AAsi    A    C        0      0        2 
   6    chr6_9427388     AKia    A    C        0      0        2 
   6    chr6_9427388     AOna    A    C        0      0        2 
   6    chr6_9427388     ASom    A    C        0      0        2 
   6    chr6_9427388     HCab    A    C        0      0        2 
   6    chr6_9427388     HPrz    A    C        0      0        2 
   6    chr6_9427388     ZBoe    A    C        0      0        2 
   6    chr6_9427388     ZGre    A    C        1      2        2 
   6    chr6_9427388     ZHar    A    C        0      0        2 
   6    chr6_9427388   Sample    A    C        0      0        2 
   6    chr6_9428102     AAsi    C    T        0      0        2 
   6    chr6_9428102     AKia    C    T        0      0        2 
   6    chr6_9428102     AOna    C    T        0      0        2 
   6    chr6_9428102     ASom    C    T        0      0        2 
   6    chr6_9428102     HCab    C    T        0      0        2 
   6    chr6_9428102     HPrz    C    T        0      0        2 
   6    chr6_9428102     ZBoe    C    T        0      0        2 
   6    chr6_9428102     ZGre    C    T        1      2        2 
   6    chr6_9428102     ZHar    C    T        0      0        2 
   6    chr6_9428102   Sample    C    T        0      0        2 
   6    chr6_9431563     AAsi    G    A        0      0        2 
   6    chr6_9431563     AKia    G    A        0      0        2 
   6    chr6_9431563     AOna    G    A        0      0        2 
   6    chr6_9431563     ASom    G    A        0      0        2 
   6    chr6_9431563     HCab    G    A        0      0        2 
   6    chr6_9431563     HPrz    G    A        0      0        2 
   6    chr6_9431563     ZBoe    G    A      0.5      1        2 
   6    chr6_9431563     ZGre    G    A        0      0        2 
   6    chr6_9431563     ZHar    G    A        0      0        2 
   6    chr6_9431563   Sample    G    A        0      0        2 
   6    chr6_9436259     AAsi    C    T        1      2        2 
   6    chr6_9436259     AKia    C    T        1      2        2 
   6    chr6_9436259     AOna    C    T      0.5      1        2 
   6    chr6_9436259     ASom    C    T        1      2        2 
   6    chr6_9436259     HCab    C    T        0      0        2 
   6    chr6_9436259     HPrz    C    T        0      0        2 
   6    chr6_9436259     ZBoe    C    T        0      0        2 
   6    chr6_9436259     ZGre    C    T        0      0        2 
   6    chr6_9436259     ZHar    C    T        0      0        2 
   6    chr6_9436259   Sample    C    T        1      2        2 
   6    chr6_9439445     AAsi    T    C        0      0        2 
   6    chr6_9439445     AKia    T    C        0      0        2 
   6    chr6_9439445     AOna    T    C        0      0        2 
   6    chr6_9439445     ASom    T    C        0      0        2 
   6    chr6_9439445     HCab    T    C        0      0        2 
   6    chr6_9439445     HPrz    T    C        0      0        2 
   6    chr6_9439445     ZBoe    T    C      0.5      1        2 
   6    chr6_9439445     ZGre    T    C        0      0        2 
   6    chr6_9439445     ZHar    T    C        0      0        2 
   6    chr6_9439445   Sample    T    C        0      0        2 
   6    chr6_9440079     AAsi    C    T        0      0        2 
   6    chr6_9440079     AKia    C    T        0      0        2 
   6    chr6_9440079     AOna    C    T        0      0        2 
   6    chr6_9440079     ASom    C    T        0      0        2 
   6    chr6_9440079     HCab    C    T        0      0        2 
   6    chr6_9440079     HPrz    C    T        0      0        2 
   6    chr6_9440079     ZBoe    C    T      0.5      1        2 
   6    chr6_9440079     ZGre    C    T        0      0        2 
   6    chr6_9440079     ZHar    C    T        0      0        2 
   6    chr6_9440079   Sample    C    T        0      0        2 
   6    chr6_9443498     AAsi    A    G        0      0        2 
   6    chr6_9443498     AKia    A    G        1      2        2 
   6    chr6_9443498     AOna    A    G        1      2        2 
   6    chr6_9443498     ASom    A    G        0      0        2 
   6    chr6_9443498     HCab    A    G        0      0        2 
   6    chr6_9443498     HPrz    A    G        0      0        2 
   6    chr6_9443498     ZBoe    A    G        0      0        2 
   6    chr6_9443498     ZGre    A    G        0      0        2 
   6    chr6_9443498     ZHar    A    G        0      0        2 
   6    chr6_9443498   Sample    A    G        0      0        2 
   6    chr6_9443733     AAsi    T    C        0      0        2 
   6    chr6_9443733     AKia    T    C        0      0        2 
   6    chr6_9443733     AOna    T    C        0      0        2 
   6    chr6_9443733     ASom    T    C        0      0        2 
   6    chr6_9443733     HCab    T    C        0      0        2 
   6    chr6_9443733     HPrz    T    C        0      0        2 
   6    chr6_9443733     ZBoe    T    C        0      0        2 
   6    chr6_9443733     ZGre    T    C        1      2        2 
   6    chr6_9443733     ZHar    T    C        0      0        2 
   6    chr6_9443733   Sample    T    C        0      0        2 
   6    chr6_9451043     AAsi    G    C        0      0        2 
   6    chr6_9451043     AKia    G    C        0      0        2 
   6    chr6_9451043     AOna    G    C        0      0        2 
   6    chr6_9451043     ASom    G    C        0      0        2 
   6    chr6_9451043     HCab    G    C        0      0        2 
   6    chr6_9451043     HPrz    G    C        0      0        2 
   6    chr6_9451043     ZBoe    G    C        0      0        2 
   6    chr6_9451043     ZGre    G    C        1      2        2 
   6    chr6_9451043     ZHar    G    C        0      0        2 
   6    chr6_9451043   Sample    G    C        0      0        2 
   6    chr6_9452535     AAsi    G    A        0      0        2 
   6    chr6_9452535     AKia    G    A        0      0        2 
   6    chr6_9452535     AOna    G    A        0      0        2 
   6    chr6_9452535     ASom    G    A        0      0        2 
   6    chr6_9452535     HCab    G    A        0      0        2 
   6    chr6_9452535     HPrz    G    A        0      0        2 
   6    chr6_9452535     ZBoe    G    A      0.5      1        2 
   6    chr6_9452535     ZGre    G    A        1      2        2 
   6    chr6_9452535     ZHar    G    A        0      0        2 
   6    chr6_9452535   Sample    G    A        0      0        2 
   6    chr6_9460102     AAsi    C    T        1      2        2 
   6    chr6_9460102     AKia    C    T        0      0        2 
   6    chr6_9460102     AOna    C    T        0      0        2 
   6    chr6_9460102     ASom    C    T        1      2        2 
   6    chr6_9460102     HCab    C    T        0      0        2 
   6    chr6_9460102     HPrz    C    T        0      0        2 
   6    chr6_9460102     ZBoe    C    T        0      0        2 
   6    chr6_9460102     ZGre    C    T        0      0        2 
   6    chr6_9460102     ZHar    C    T        0      0        2 
   6    chr6_9460102   Sample    C    T        1      2        2 
   6    chr6_9460117     AAsi    T    C        0      0        2 
   6    chr6_9460117     AKia    T    C        0      0        2 
   6    chr6_9460117     AOna    T    C      0.5      1        2 
   6    chr6_9460117     ASom    T    C        0      0        2 
   6    chr6_9460117     HCab    T    C        0      0        2 
   6    chr6_9460117     HPrz    T    C        0      0        2 
   6    chr6_9460117     ZBoe    T    C        0      0        2 
   6    chr6_9460117     ZGre    T    C        0      0        2 
   6    chr6_9460117     ZHar    T    C        0      0        2 
   6    chr6_9460117   Sample    T    C        0      0        2 
   6    chr6_9473237     AAsi    T    A        0      0        2 
   6    chr6_9473237     AKia    T    A        1      2        2 
   6    chr6_9473237     AOna    T    A        1      2        2 
   6    chr6_9473237     ASom    T    A        0      0        2 
   6    chr6_9473237     HCab    T    A        0      0        2 
   6    chr6_9473237     HPrz    T    A        0      0        2 
   6    chr6_9473237     ZBoe    T    A        0      0        2 
   6    chr6_9473237     ZGre    T    A        0      0        2 
   6    chr6_9473237     ZHar    T    A        0      0        2 
   6    chr6_9473237   Sample    T    A        0      0        2 
   6    chr6_9473917     AAsi    G    A        0      0        2 
   6    chr6_9473917     AKia    G    A        0      0        2 
   6    chr6_9473917     AOna    G    A        0      0        2 
   6    chr6_9473917     ASom    G    A        0      0        2 
   6    chr6_9473917     HCab    G    A        1      2        2 
   6    chr6_9473917     HPrz    G    A        1      2        2 
   6    chr6_9473917     ZBoe    G    A        0      0        2 
   6    chr6_9473917     ZGre    G    A        0      0        2 
   6    chr6_9473917     ZHar    G    A        0      0        2 
   6    chr6_9473917   Sample    G    A        0      0        2 
   6    chr6_9475196     AAsi    T    C        0      0        2 
   6    chr6_9475196     AKia    T    C        0      0        2 
   6    chr6_9475196     AOna    T    C        0      0        2 
   6    chr6_9475196     ASom    T    C        0      0        2 
   6    chr6_9475196     HCab    T    C      0.5      1        2 
   6    chr6_9475196     HPrz    T    C        0      0        2 
   6    chr6_9475196     ZBoe    T    C        0      0        2 
   6    chr6_9475196     ZGre    T    C        0      0        2 
   6    chr6_9475196     ZHar    T    C        0      0        2 
   6    chr6_9475196   Sample    T    C        0      0        2 
   6    chr6_9475477     AAsi    C    T        0      0        2 
   6    chr6_9475477     AKia    C    T        0      0        2 
   6    chr6_9475477     AOna    C    T        0      0        2 
   6    chr6_9475477     ASom    C    T        0      0        2 
   6    chr6_9475477     HCab    C    T        1      2        2 
   6    chr6_9475477     HPrz    C    T        1      2        2 
   6    chr6_9475477     ZBoe    C    T        0      0        2 
   6    chr6_9475477     ZGre    C    T        0      0        2 
   6    chr6_9475477     ZHar    C    T        0      0        2 
   6    chr6_9475477   Sample    C    T        0      0        2 
   6    chr6_9490946     AAsi    C    A        0      0        2 
   6    chr6_9490946     AKia    C    A        1      2        2 
   6    chr6_9490946     AOna    C    A      0.5      1        2 
   6    chr6_9490946     ASom    C    A        0      0        2 
   6    chr6_9490946     HCab    C    A        0      0        2 
   6    chr6_9490946     HPrz    C    A        0      0        2 
   6    chr6_9490946     ZBoe    C    A        0      0        2 
   6    chr6_9490946     ZGre    C    A        0      0        2 
   6    chr6_9490946     ZHar    C    A        0      0        2 
   6    chr6_9490946   Sample    C    A        0      0        2 
   6    chr6_9493111     AAsi    C    G        0      0        2 
   6    chr6_9493111     AKia    C    G        0      0        2 
   6    chr6_9493111     AOna    C    G        0      0        2 
   6    chr6_9493111     ASom    C    G        0      0        2 
   6    chr6_9493111     HCab    C    G      0.5      1        2 
   6    chr6_9493111     HPrz    C    G        1      2        2 
   6    chr6_9493111     ZBoe    C    G        0      0        2 
   6    chr6_9493111     ZGre    C    G        0      0        2 
   6    chr6_9493111     ZHar    C    G        0      0        2 
   6    chr6_9493111   Sample    C    G        0      0        2 
   6    chr6_9493643     AAsi    A    G      0.5      1        2 
   6    chr6_9493643     AKia    A    G        0      0        2 
   6    chr6_9493643     AOna    A    G        0      0        2 
   6    chr6_9493643     ASom    A    G        0      0        2 
   6    chr6_9493643     HCab    A    G        0      0        2 
   6    chr6_9493643     HPrz    A    G        0      0        2 
   6    chr6_9493643     ZBoe    A    G        0      0        2 
   6    chr6_9493643     ZGre    A    G        0      0        2 
   6    chr6_9493643     ZHar    A    G        0      0        2 
   6    chr6_9493643   Sample    A    G        0      0        2 
   6    chr6_9500179     AAsi    T    C      0.5      1        2 
   6    chr6_9500179     AKia    T    C        0      0        2 
   6    chr6_9500179     AOna    T    C        0      0        2 
   6    chr6_9500179     ASom    T    C      0.5      1        2 
   6    chr6_9500179     HCab    T    C        0      0        2 
   6    chr6_9500179     HPrz    T    C        0      0        2 
   6    chr6_9500179     ZBoe    T    C      0.5      1        2 
   6    chr6_9500179     ZGre    T    C        0      0        2 
   6    chr6_9500179     ZHar    T    C        0      0        2 
   6    chr6_9500179   Sample    T    C        0      0        2 
   6    chr6_9500236     AAsi    T    A        0      0        2 
   6    chr6_9500236     AKia    T    A        0      0        2 
   6    chr6_9500236     AOna    T    A      0.5      1        2 
   6    chr6_9500236     ASom    T    A        0      0        2 
   6    chr6_9500236     HCab    T    A        0      0        2 
   6    chr6_9500236     HPrz    T    A        0      0        2 
   6    chr6_9500236     ZBoe    T    A        0      0        2 
   6    chr6_9500236     ZGre    T    A        0      0        2 
   6    chr6_9500236     ZHar    T    A        0      0        2 
   6    chr6_9500236   Sample    T    A        0      0        2 
   6    chr6_9501772     AAsi    T    C        1      2        2 
   6    chr6_9501772     AKia    T    C        0      0        2 
   6    chr6_9501772     AOna    T    C        0      0        2 
   6    chr6_9501772     ASom    T    C      0.5      1        2 
   6    chr6_9501772     HCab    T    C        0      0        2 
   6    chr6_9501772     HPrz    T    C        0      0        2 
   6    chr6_9501772     ZBoe    T    C        0      0        2 
   6    chr6_9501772     ZGre    T    C        0      0        2 
   6    chr6_9501772     ZHar    T    C        0      0        2 
   6    chr6_9501772   Sample    T    C        0      0        2 
   6    chr6_9502215     AAsi    A    G      0.5      1        2 
   6    chr6_9502215     AKia    A    G        0      0        2 
   6    chr6_9502215     AOna    A    G        0      0        2 
   6    chr6_9502215     ASom    A    G        0      0        2 
   6    chr6_9502215     HCab    A    G        0      0        2 
   6    chr6_9502215     HPrz    A    G        0      0        2 
   6    chr6_9502215     ZBoe    A    G        0      0        2 
   6    chr6_9502215     ZGre    A    G        0      0        2 
   6    chr6_9502215     ZHar    A    G        0      0        2 
   6    chr6_9502215   Sample    A    G        0      0        2 
   6    chr6_9505474     AAsi    A    G        0      0        2 
   6    chr6_9505474     AKia    A    G        1      2        2 
   6    chr6_9505474     AOna    A    G      0.5      1        2 
   6    chr6_9505474     ASom    A    G        0      0        2 
   6    chr6_9505474     HCab    A    G        0      0        2 
   6    chr6_9505474     HPrz    A    G        0      0        2 
   6    chr6_9505474     ZBoe    A    G        0      0        2 
   6    chr6_9505474     ZGre    A    G        0      0        2 
   6    chr6_9505474     ZHar    A    G        0      0        2 
   6    chr6_9505474   Sample    A    G        0      0        2 
   6    chr6_9508459     AAsi    A    G      0.5      1        2 
   6    chr6_9508459     AKia    A    G        1      2        2 
   6    chr6_9508459     AOna    A    G      0.5      1        2 
   6    chr6_9508459     ASom    A    G      0.5      1        2 
   6    chr6_9508459     HCab    A    G        0      0        2 
   6    chr6_9508459     HPrz    A    G        0      0        2 
   6    chr6_9508459     ZBoe    A    G      0.5      1        2 
   6    chr6_9508459     ZGre    A    G        0      0        2 
   6    chr6_9508459     ZHar    A    G        0      0        2 
   6    chr6_9508459   Sample    A    G        1      2        2 
   6    chr6_9510673     AAsi    C    T        0      0        2 
   6    chr6_9510673     AKia    C    T        0      0        2 
   6    chr6_9510673     AOna    C    T        0      0        2 
   6    chr6_9510673     ASom    C    T        0      0        2 
   6    chr6_9510673     HCab    C    T        0      0        2 
   6    chr6_9510673     HPrz    C    T        0      0        2 
   6    chr6_9510673     ZBoe    C    T        1      2        2 
   6    chr6_9510673     ZGre    C    T        0      0        2 
   6    chr6_9510673     ZHar    C    T        1      2        2 
   6    chr6_9510673   Sample    C    T        0      0        2 
   6    chr6_9516378     AAsi    A    G        0      0        2 
   6    chr6_9516378     AKia    A    G        1      2        2 
   6    chr6_9516378     AOna    A    G        0      0        2 
   6    chr6_9516378     ASom    A    G        0      0        2 
   6    chr6_9516378     HCab    A    G        0      0        2 
   6    chr6_9516378     HPrz    A    G        0      0        2 
   6    chr6_9516378     ZBoe    A    G        0      0        2 
   6    chr6_9516378     ZGre    A    G        0      0        2 
   6    chr6_9516378     ZHar    A    G        0      0        2 
   6    chr6_9516378   Sample    A    G        0      0        2 
   6    chr6_9523171     AAsi    A    G        0      0        2 
   6    chr6_9523171     AKia    A    G        0      0        2 
   6    chr6_9523171     AOna    A    G        0      0        2 
   6    chr6_9523171     ASom    A    G        0      0        2 
   6    chr6_9523171     HCab    A    G        0      0        2 
   6    chr6_9523171     HPrz    A    G        0      0        2 
   6    chr6_9523171     ZBoe    A    G        0      0        2 
   6    chr6_9523171     ZGre    A    G      0.5      1        2 
   6    chr6_9523171     ZHar    A    G        0      0        2 
   6    chr6_9523171   Sample    A    G        0      0        2 
   6    chr6_9542010     AAsi    C    G        0      0        2 
   6    chr6_9542010     AKia    C    G        0      0        2 
   6    chr6_9542010     AOna    C    G        0      0        2 
   6    chr6_9542010     ASom    C    G        0      0        2 
   6    chr6_9542010     HCab    C    G        1      2        2 
   6    chr6_9542010     HPrz    C    G        1      2        2 
   6    chr6_9542010     ZBoe    C    G        0      0        2 
   6    chr6_9542010     ZGre    C    G        0      0        2 
   6    chr6_9542010     ZHar    C    G        0      0        2 
   6    chr6_9542010   Sample    C    G        0      0        2 
   6    chr6_9542507     AAsi    T    C        0      0        2 
   6    chr6_9542507     AKia    T    C        0      0        2 
   6    chr6_9542507     AOna    T    C        0      0        2 
   6    chr6_9542507     ASom    T    C        0      0        2 
   6    chr6_9542507     HCab    T    C        0      0        2 
   6    chr6_9542507     HPrz    T    C        0      0        2 
   6    chr6_9542507     ZBoe    T    C        0      0        2 
   6    chr6_9542507     ZGre    T    C      0.5      1        2 
   6    chr6_9542507     ZHar    T    C        0      0        2 
   6    chr6_9542507   Sample    T    C        0      0        2 
   6    chr6_9543472     AAsi    G    T        0      0        2 
   6    chr6_9543472     AKia    G    T        0      0        2 
   6    chr6_9543472     AOna    G    T        0      0        2 
   6    chr6_9543472     ASom    G    T        0      0        2 
   6    chr6_9543472     HCab    G    T        0      0        2 
   6    chr6_9543472     HPrz    G    T        0      0        2 
   6    chr6_9543472     ZBoe    G    T      0.5      1        2 
   6    chr6_9543472     ZGre    G    T        0      0        2 
   6    chr6_9543472     ZHar    G    T        0      0        2 
   6    chr6_9543472   Sample    G    T        0      0        2 
   6    chr6_9547139     AAsi    C    G        0      0        2 
   6    chr6_9547139     AKia    C    G        1      2        2 
   6    chr6_9547139     AOna    C    G        1      2        2 
   6    chr6_9547139     ASom    C    G        0      0        2 
   6    chr6_9547139     HCab    C    G        0      0        2 
   6    chr6_9547139     HPrz    C    G        0      0        2 
   6    chr6_9547139     ZBoe    C    G        0      0        2 
   6    chr6_9547139     ZGre    C    G        0      0        2 
   6    chr6_9547139     ZHar    C    G        0      0        2 
   6    chr6_9547139   Sample    C    G        0      0        2 
   6    chr6_9553342     AAsi    A    G      0.5      1        2 
   6    chr6_9553342     AKia    A    G        0      0        2 
   6    chr6_9553342     AOna    A    G        0      0        2 
   6    chr6_9553342     ASom    A    G        0      0        2 
   6    chr6_9553342     HCab    A    G        0      0        2 
   6    chr6_9553342     HPrz    A    G        0      0        2 
   6    chr6_9553342     ZBoe    A    G        0      0        2 
   6    chr6_9553342     ZGre    A    G        0      0        2 
   6    chr6_9553342     ZHar    A    G        0      0        2 
   6    chr6_9553342   Sample    A    G        0      0        2 
   6    chr6_9566963     AAsi    G    A        0      0        2 
   6    chr6_9566963     AKia    G    A        0      0        2 
   6    chr6_9566963     AOna    G    A        0      0        2 
   6    chr6_9566963     ASom    G    A        0      0        2 
   6    chr6_9566963     HCab    G    A        1      2        2 
   6    chr6_9566963     HPrz    G    A      0.5      1        2 
   6    chr6_9566963     ZBoe    G    A        0      0        2 
   6    chr6_9566963     ZGre    G    A        0      0        2 
   6    chr6_9566963     ZHar    G    A        0      0        2 
   6    chr6_9566963   Sample    G    A        0      0        2 
   6    chr6_9572924     AAsi    G    A        0      0        2 
   6    chr6_9572924     AKia    G    A        0      0        2 
   6    chr6_9572924     AOna    G    A        0      0        2 
   6    chr6_9572924     ASom    G    A        0      0        2 
   6    chr6_9572924     HCab    G    A        1      2        2 
   6    chr6_9572924     HPrz    G    A        1      2        2 
   6    chr6_9572924     ZBoe    G    A        0      0        2 
   6    chr6_9572924     ZGre    G    A        0      0        2 
   6    chr6_9572924     ZHar    G    A        0      0        2 
   6    chr6_9572924   Sample    G    A        0      0        2 
   6    chr6_9579658     AAsi    G    A        0      0        2 
   6    chr6_9579658     AKia    G    A        0      0        2 
   6    chr6_9579658     AOna    G    A        0      0        2 
   6    chr6_9579658     ASom    G    A        0      0        2 
   6    chr6_9579658     HCab    G    A        0      0        2 
   6    chr6_9579658     HPrz    G    A        0      0        2 
   6    chr6_9579658     ZBoe    G    A        1      2        2 
   6    chr6_9579658     ZGre    G    A        1      2        2 
   6    chr6_9579658     ZHar    G    A        1      2        2 
   6    chr6_9579658   Sample    G    A        0      0        2 
   6    chr6_9581665     AAsi    C    G        0      0        2 
   6    chr6_9581665     AKia    C    G      0.5      1        2 
   6    chr6_9581665     AOna    C    G      0.5      1        2 
   6    chr6_9581665     ASom    C    G        0      0        2 
   6    chr6_9581665     HCab    C    G        0      0        2 
   6    chr6_9581665     HPrz    C    G        0      0        2 
   6    chr6_9581665     ZBoe    C    G        0      0        2 
   6    chr6_9581665     ZGre    C    G        0      0        2 
   6    chr6_9581665     ZHar    C    G        0      0        2 
   6    chr6_9581665   Sample    C    G        0      0        2 
   6    chr6_9581916     AAsi    A    G        0      0        2 
   6    chr6_9581916     AKia    A    G        0      0        2 
   6    chr6_9581916     AOna    A    G        0      0        2 
   6    chr6_9581916     ASom    A    G        0      0        2 
   6    chr6_9581916     HCab    A    G        1      2        2 
   6    chr6_9581916     HPrz    A    G        1      2        2 
   6    chr6_9581916     ZBoe    A    G        0      0        2 
   6    chr6_9581916     ZGre    A    G        0      0        2 
   6    chr6_9581916     ZHar    A    G        0      0        2 
   6    chr6_9581916   Sample    A    G        0      0        2 
   6    chr6_9582861     AAsi    C    T        0      0        2 
   6    chr6_9582861     AKia    C    T        0      0        2 
   6    chr6_9582861     AOna    C    T      0.5      1        2 
   6    chr6_9582861     ASom    C    T        0      0        2 
   6    chr6_9582861     HCab    C    T        0      0        2 
   6    chr6_9582861     HPrz    C    T        0      0        2 
   6    chr6_9582861     ZBoe    C    T        0      0        2 
   6    chr6_9582861     ZGre    C    T        0      0        2 
   6    chr6_9582861     ZHar    C    T        0      0        2 
   6    chr6_9582861   Sample    C    T        0      0        2 
   6    chr6_9588727     AAsi    G    A        0      0        2 
   6    chr6_9588727     AKia    G    A        0      0        2 
   6    chr6_9588727     AOna    G    A        0      0        2 
   6    chr6_9588727     ASom    G    A      0.5      1        2 
   6    chr6_9588727     HCab    G    A        0      0        2 
   6    chr6_9588727     HPrz    G    A        0      0        2 
   6    chr6_9588727     ZBoe    G    A        0      0        2 
   6    chr6_9588727     ZGre    G    A        0      0        2 
   6    chr6_9588727     ZHar    G    A        0      0        2 
   6    chr6_9588727   Sample    G    A        0      0        2 
   6    chr6_9589627     AAsi    T    C        0      0        2 
   6    chr6_9589627     AKia    T    C        0      0        2 
   6    chr6_9589627     AOna    T    C        0      0        2 
   6    chr6_9589627     ASom    T    C        0      0        2 
   6    chr6_9589627     HCab    T    C        0      0        2 
   6    chr6_9589627     HPrz    T    C        0      0        2 
   6    chr6_9589627     ZBoe    T    C      0.5      1        2 
   6    chr6_9589627     ZGre    T    C        0      0        2 
   6    chr6_9589627     ZHar    T    C        0      0        2 
   6    chr6_9589627   Sample    T    C        0      0        2 
   6    chr6_9594040     AAsi    G    A        0      0        2 
   6    chr6_9594040     AKia    G    A        0      0        2 
   6    chr6_9594040     AOna    G    A        0      0        2 
   6    chr6_9594040     ASom    G    A        0      0        2 
   6    chr6_9594040     HCab    G    A        1      2        2 
   6    chr6_9594040     HPrz    G    A        1      2        2 
   6    chr6_9594040     ZBoe    G    A        0      0        2 
   6    chr6_9594040     ZGre    G    A        0      0        2 
   6    chr6_9594040     ZHar    G    A        0      0        2 
   6    chr6_9594040   Sample    G    A        0      0        2 
   6    chr6_9595157     AAsi    G    C        0      0        2 
   6    chr6_9595157     AKia    G    C        0      0        2 
   6    chr6_9595157     AOna    G    C        0      0        2 
   6    chr6_9595157     ASom    G    C        0      0        2 
   6    chr6_9595157     HCab    G    C        0      0        2 
   6    chr6_9595157     HPrz    G    C        0      0        2 
   6    chr6_9595157     ZBoe    G    C        1      2        2 
   6    chr6_9595157     ZGre    G    C        1      2        2 
   6    chr6_9595157     ZHar    G    C        1      2        2 
   6    chr6_9595157   Sample    G    C        0      0        2 
   6    chr6_9595554     AAsi    T    A        0      0        2 
   6    chr6_9595554     AKia    T    A        0      0        2 
   6    chr6_9595554     AOna    T    A        0      0        2 
   6    chr6_9595554     ASom    T    A        0      0        2 
   6    chr6_9595554     HCab    T    A        1      2        2 
   6    chr6_9595554     HPrz    T    A        1      2        2 
   6    chr6_9595554     ZBoe    T    A        0      0        2 
   6    chr6_9595554     ZGre    T    A        0      0        2 
   6    chr6_9595554     ZHar    T    A        0      0        2 
   6    chr6_9595554   Sample    T    A        0      0        2 
   6    chr6_9597585     AAsi    C    T      0.5      1        2 
   6    chr6_9597585     AKia    C    T        0      0        2 
   6    chr6_9597585     AOna    C    T        0      0        2 
   6    chr6_9597585     ASom    C    T        0      0        2 
   6    chr6_9597585     HCab    C    T        0      0        2 
   6    chr6_9597585     HPrz    C    T        0      0        2 
   6    chr6_9597585     ZBoe    C    T        0      0        2 
   6    chr6_9597585     ZGre    C    T        0      0        2 
   6    chr6_9597585     ZHar    C    T        0      0        2 
   6    chr6_9597585   Sample    C    T        0      0        2 
   6    chr6_9599391     AAsi    A    G        0      0        2 
   6    chr6_9599391     AKia    A    G        0      0        2 
   6    chr6_9599391     AOna    A    G        0      0        2 
   6    chr6_9599391     ASom    A    G        0      0        2 
   6    chr6_9599391     HCab    A    G        0      0        2 
   6    chr6_9599391     HPrz    A    G        0      0        2 
   6    chr6_9599391     ZBoe    A    G      0.5      1        2 
   6    chr6_9599391     ZGre    A    G        0      0        2 
   6    chr6_9599391     ZHar    A    G        0      0        2 
   6    chr6_9599391   Sample    A    G        0      0        2 
   6    chr6_9603614     AAsi    T    C      0.5      1        2 
   6    chr6_9603614     AKia    T    C        0      0        2 
   6    chr6_9603614     AOna    T    C        0      0        2 
   6    chr6_9603614     ASom    T    C        0      0        2 
   6    chr6_9603614     HCab    T    C        0      0        2 
   6    chr6_9603614     HPrz    T    C        0      0        2 
   6    chr6_9603614     ZBoe    T    C        0      0        2 
   6    chr6_9603614     ZGre    T    C        0      0        2 
   6    chr6_9603614     ZHar    T    C        0      0        2 
   6    chr6_9603614   Sample    T    C        0      0        2 
   6    chr6_9609336     AAsi    T    C        0      0        2 
   6    chr6_9609336     AKia    T    C      0.5      1        2 
   6    chr6_9609336     AOna    T    C      0.5      1        2 
   6    chr6_9609336     ASom    T    C        0      0        2 
   6    chr6_9609336     HCab    T    C        0      0        2 
   6    chr6_9609336     HPrz    T    C        0      0        2 
   6    chr6_9609336     ZBoe    T    C        0      0        2 
   6    chr6_9609336     ZGre    T    C        0      0        2 
   6    chr6_9609336     ZHar    T    C        0      0        2 
   6    chr6_9609336   Sample    T    C        0      0        2 
   6    chr6_9616044     AAsi    A    T        0      0        2 
   6    chr6_9616044     AKia    A    T      0.5      1        2 
   6    chr6_9616044     AOna    A    T        0      0        2 
   6    chr6_9616044     ASom    A    T        0      0        2 
   6    chr6_9616044     HCab    A    T        0      0        2 
   6    chr6_9616044     HPrz    A    T        0      0        2 
   6    chr6_9616044     ZBoe    A    T        0      0        2 
   6    chr6_9616044     ZGre    A    T        0      0        2 
   6    chr6_9616044     ZHar    A    T        0      0        2 
   6    chr6_9616044   Sample    A    T        0      0        2 
   6    chr6_9618249     AAsi    A    G        0      0        2 
   6    chr6_9618249     AKia    A    G        0      0        2 
   6    chr6_9618249     AOna    A    G        0      0        2 
   6    chr6_9618249     ASom    A    G        0      0        2 
   6    chr6_9618249     HCab    A    G        1      2        2 
   6    chr6_9618249     HPrz    A    G        1      2        2 
   6    chr6_9618249     ZBoe    A    G        0      0        2 
   6    chr6_9618249     ZGre    A    G        0      0        2 
   6    chr6_9618249     ZHar    A    G        0      0        2 
   6    chr6_9618249   Sample    A    G        0      0        2 
   6    chr6_9634438     AAsi    G    A        0      0        2 
   6    chr6_9634438     AKia    G    A        0      0        2 
   6    chr6_9634438     AOna    G    A        0      0        2 
   6    chr6_9634438     ASom    G    A        0      0        2 
   6    chr6_9634438     HCab    G    A        0      0        2 
   6    chr6_9634438     HPrz    G    A        0      0        2 
   6    chr6_9634438     ZBoe    G    A        1      2        2 
   6    chr6_9634438     ZGre    G    A        0      0        2 
   6    chr6_9634438     ZHar    G    A        1      2        2 
   6    chr6_9634438   Sample    G    A        0      0        2 
   6    chr6_9636601     AAsi    T    C        0      0        2 
   6    chr6_9636601     AKia    T    C        0      0        2 
   6    chr6_9636601     AOna    T    C        0      0        2 
   6    chr6_9636601     ASom    T    C        0      0        2 
   6    chr6_9636601     HCab    T    C        0      0        2 
   6    chr6_9636601     HPrz    T    C      0.5      1        2 
   6    chr6_9636601     ZBoe    T    C        0      0        2 
   6    chr6_9636601     ZGre    T    C        0      0        2 
   6    chr6_9636601     ZHar    T    C        0      0        2 
   6    chr6_9636601   Sample    T    C        0      0        2 
   6    chr6_9643829     AAsi    T    C        0      0        2 
   6    chr6_9643829     AKia    T    C        1      2        2 
   6    chr6_9643829     AOna    T    C        0      0        2 
   6    chr6_9643829     ASom    T    C        0      0        2 
   6    chr6_9643829     HCab    T    C        0      0        2 
   6    chr6_9643829     HPrz    T    C        0      0        2 
   6    chr6_9643829     ZBoe    T    C        0      0        2 
   6    chr6_9643829     ZGre    T    C        0      0        2 
   6    chr6_9643829     ZHar    T    C        0      0        2 
   6    chr6_9643829   Sample    T    C        0      0        2 
   6    chr6_9646778     AAsi    A    C        0      0        2 
   6    chr6_9646778     AKia    A    C        0      0        2 
   6    chr6_9646778     AOna    A    C        0      0        2 
   6    chr6_9646778     ASom    A    C        0      0        2 
   6    chr6_9646778     HCab    A    C        0      0        2 
   6    chr6_9646778     HPrz    A    C        0      0        2 
   6    chr6_9646778     ZBoe    A    C      0.5      1        2 
   6    chr6_9646778     ZGre    A    C        0      0        2 
   6    chr6_9646778     ZHar    A    C        0      0        2 
   6    chr6_9646778   Sample    A    C        0      0        2 
   6    chr6_9647574     AAsi    C    G        0      0        2 
   6    chr6_9647574     AKia    C    G        0      0        2 
   6    chr6_9647574     AOna    C    G        0      0        2 
   6    chr6_9647574     ASom    C    G        0      0        2 
   6    chr6_9647574     HCab    C    G        0      0        2 
   6    chr6_9647574     HPrz    C    G        0      0        2 
   6    chr6_9647574     ZBoe    C    G      0.5      1        2 
   6    chr6_9647574     ZGre    C    G        0      0        2 
   6    chr6_9647574     ZHar    C    G        0      0        2 
   6    chr6_9647574   Sample    C    G        0      0        2 
   6    chr6_9649421     AAsi    G    A        1      2        2 
   6    chr6_9649421     AKia    G    A        0      0        2 
   6    chr6_9649421     AOna    G    A        0      0        2 
   6    chr6_9649421     ASom    G    A      0.5      1        2 
   6    chr6_9649421     HCab    G    A        0      0        2 
   6    chr6_9649421     HPrz    G    A        0      0        2 
   6    chr6_9649421     ZBoe    G    A        0      0        2 
   6    chr6_9649421     ZGre    G    A        0      0        2 
   6    chr6_9649421     ZHar    G    A        0      0        2 
   6    chr6_9649421   Sample    G    A        0      0        2 
   6    chr6_9653195     AAsi    A    G        0      0        2 
   6    chr6_9653195     AKia    A    G        0      0        2 
   6    chr6_9653195     AOna    A    G        0      0        2 
   6    chr6_9653195     ASom    A    G        0      0        2 
   6    chr6_9653195     HCab    A    G        0      0        2 
   6    chr6_9653195     HPrz    A    G      0.5      1        2 
   6    chr6_9653195     ZBoe    A    G        0      0        2 
   6    chr6_9653195     ZGre    A    G        0      0        2 
   6    chr6_9653195     ZHar    A    G        0      0        2 
   6    chr6_9653195   Sample    A    G        0      0        2 
   6    chr6_9657737     AAsi    T    C        0      0        2 
   6    chr6_9657737     AKia    T    C      0.5      1        2 
   6    chr6_9657737     AOna    T    C        0      0        2 
   6    chr6_9657737     ASom    T    C        0      0        2 
   6    chr6_9657737     HCab    T    C        0      0        2 
   6    chr6_9657737     HPrz    T    C        0      0        2 
   6    chr6_9657737     ZBoe    T    C        0      0        2 
   6    chr6_9657737     ZGre    T    C        0      0        2 
   6    chr6_9657737     ZHar    T    C        0      0        2 
   6    chr6_9657737   Sample    T    C        0      0        2 
   6    chr6_9659080     AAsi    T    A        1      2        2 
   6    chr6_9659080     AKia    T    A        0      0        2 
   6    chr6_9659080     AOna    T    A        0      0        2 
   6    chr6_9659080     ASom    T    A        1      2        2 
   6    chr6_9659080     HCab    T    A        0      0        2 
   6    chr6_9659080     HPrz    T    A        0      0        2 
   6    chr6_9659080     ZBoe    T    A        0      0        2 
   6    chr6_9659080     ZGre    T    A        0      0        2 
   6    chr6_9659080     ZHar    T    A        0      0        2 
   6    chr6_9659080   Sample    T    A        1      2        2 
   6    chr6_9660332     AAsi    C    T        0      0        2 
   6    chr6_9660332     AKia    C    T        0      0        2 
   6    chr6_9660332     AOna    C    T        0      0        2 
   6    chr6_9660332     ASom    C    T        0      0        2 
   6    chr6_9660332     HCab    C    T        0      0        2 
   6    chr6_9660332     HPrz    C    T        0      0        2 
   6    chr6_9660332     ZBoe    C    T        0      0        2 
   6    chr6_9660332     ZGre    C    T        0      0        2 
   6    chr6_9660332     ZHar    C    T        1      2        2 
   6    chr6_9660332   Sample    C    T        0      0        2 
   6    chr6_9661022     AAsi    A    G        0      0        2 
   6    chr6_9661022     AKia    A    G        0      0        2 
   6    chr6_9661022     AOna    A    G        0      0        2 
   6    chr6_9661022     ASom    A    G        0      0        2 
   6    chr6_9661022     HCab    A    G        0      0        2 
   6    chr6_9661022     HPrz    A    G        0      0        2 
   6    chr6_9661022     ZBoe    A    G      0.5      1        2 
   6    chr6_9661022     ZGre    A    G        0      0        2 
   6    chr6_9661022     ZHar    A    G        0      0        2 
   6    chr6_9661022   Sample    A    G        0      0        2 
   6    chr6_9668076     AAsi    T    C        0      0        2 
   6    chr6_9668076     AKia    T    C        0      0        2 
   6    chr6_9668076     AOna    T    C      0.5      1        2 
   6    chr6_9668076     ASom    T    C        0      0        2 
   6    chr6_9668076     HCab    T    C        0      0        2 
   6    chr6_9668076     HPrz    T    C        0      0        2 
   6    chr6_9668076     ZBoe    T    C        0      0        2 
   6    chr6_9668076     ZGre    T    C        0      0        2 
   6    chr6_9668076     ZHar    T    C        0      0        2 
   6    chr6_9668076   Sample    T    C        0      0        2 
   6    chr6_9668643     AAsi    A    G        0      0        2 
   6    chr6_9668643     AKia    A    G        0      0        2 
   6    chr6_9668643     AOna    A    G        0      0        2 
   6    chr6_9668643     ASom    A    G      0.5      1        2 
   6    chr6_9668643     HCab    A    G        0      0        2 
   6    chr6_9668643     HPrz    A    G        0      0        2 
   6    chr6_9668643     ZBoe    A    G        0      0        2 
   6    chr6_9668643     ZGre    A    G        0      0        2 
   6    chr6_9668643     ZHar    A    G        0      0        2 
   6    chr6_9668643   Sample    A    G        0      0        2 
   6    chr6_9671301     AAsi    C    T        0      0        2 
   6    chr6_9671301     AKia    C    T        0      0        2 
   6    chr6_9671301     AOna    C    T      0.5      1        2 
   6    chr6_9671301     ASom    C    T        0      0        2 
   6    chr6_9671301     HCab    C    T        0      0        2 
   6    chr6_9671301     HPrz    C    T        0      0        2 
   6    chr6_9671301     ZBoe    C    T        0      0        2 
   6    chr6_9671301     ZGre    C    T        0      0        2 
   6    chr6_9671301     ZHar    C    T        0      0        2 
   6    chr6_9671301   Sample    C    T        0      0        2 
   6    chr6_9671877     AAsi    A    G        0      0        2 
   6    chr6_9671877     AKia    A    G        0      0        2 
   6    chr6_9671877     AOna    A    G        0      0        2 
   6    chr6_9671877     ASom    A    G      0.5      1        2 
   6    chr6_9671877     HCab    A    G        0      0        2 
   6    chr6_9671877     HPrz    A    G        0      0        2 
   6    chr6_9671877     ZBoe    A    G        0      0        2 
   6    chr6_9671877     ZGre    A    G        0      0        2 
   6    chr6_9671877     ZHar    A    G        0      0        2 
   6    chr6_9671877   Sample    A    G        1      2        2 
   6    chr6_9672153     AAsi    A    G        0      0        2 
   6    chr6_9672153     AKia    A    G        0      0        2 
   6    chr6_9672153     AOna    A    G        0      0        2 
   6    chr6_9672153     ASom    A    G        0      0        2 
   6    chr6_9672153     HCab    A    G      0.5      1        2 
   6    chr6_9672153     HPrz    A    G        0      0        2 
   6    chr6_9672153     ZBoe    A    G        0      0        2 
   6    chr6_9672153     ZGre    A    G        0      0        2 
   6    chr6_9672153     ZHar    A    G        0      0        2 
   6    chr6_9672153   Sample    A    G        0      0        2 
   6    chr6_9674112     AAsi    G    C        0      0        2 
   6    chr6_9674112     AKia    G    C        0      0        2 
   6    chr6_9674112     AOna    G    C        0      0        2 
   6    chr6_9674112     ASom    G    C        0      0        2 
   6    chr6_9674112     HCab    G    C        0      0        2 
   6    chr6_9674112     HPrz    G    C      0.5      1        2 
   6    chr6_9674112     ZBoe    G    C        0      0        2 
   6    chr6_9674112     ZGre    G    C        0      0        2 
   6    chr6_9674112     ZHar    G    C        0      0        2 
   6    chr6_9674112   Sample    G    C        0      0        2 
   6    chr6_9678823     AAsi    A    G        0      0        2 
   6    chr6_9678823     AKia    A    G        0      0        2 
   6    chr6_9678823     AOna    A    G        0      0        2 
   6    chr6_9678823     ASom    A    G        0      0        2 
   6    chr6_9678823     HCab    A    G        1      2        2 
   6    chr6_9678823     HPrz    A    G        1      2        2 
   6    chr6_9678823     ZBoe    A    G        0      0        2 
   6    chr6_9678823     ZGre    A    G        0      0        2 
   6    chr6_9678823     ZHar    A    G        0      0        2 
   6    chr6_9678823   Sample    A    G        0      0        2 
   6    chr6_9680023     AAsi    C    T        0      0        2 
   6    chr6_9680023     AKia    C    T        0      0        2 
   6    chr6_9680023     AOna    C    T        0      0        2 
   6    chr6_9680023     ASom    C    T        0      0        2 
   6    chr6_9680023     HCab    C    T        0      0        2 
   6    chr6_9680023     HPrz    C    T        0      0        2 
   6    chr6_9680023     ZBoe    C    T        0      0        2 
   6    chr6_9680023     ZGre    C    T        1      2        2 
   6    chr6_9680023     ZHar    C    T        0      0        2 
   6    chr6_9680023   Sample    C    T        0      0        2 
   6    chr6_9683416     AAsi    C    A        0      0        2 
   6    chr6_9683416     AKia    C    A      0.5      1        2 
   6    chr6_9683416     AOna    C    A      0.5      1        2 
   6    chr6_9683416     ASom    C    A        0      0        2 
   6    chr6_9683416     HCab    C    A        0      0        2 
   6    chr6_9683416     HPrz    C    A        0      0        2 
   6    chr6_9683416     ZBoe    C    A        0      0        2 
   6    chr6_9683416     ZGre    C    A        0      0        2 
   6    chr6_9683416     ZHar    C    A        0      0        2 
   6    chr6_9683416   Sample    C    A        0      0        2 
   6    chr6_9702668     AAsi    T    C        0      0        2 
   6    chr6_9702668     AKia    T    C      0.5      1        2 
   6    chr6_9702668     AOna    T    C        0      0        2 
   6    chr6_9702668     ASom    T    C        0      0        2 
   6    chr6_9702668     HCab    T    C        0      0        2 
   6    chr6_9702668     HPrz    T    C        0      0        2 
   6    chr6_9702668     ZBoe    T    C        0      0        2 
   6    chr6_9702668     ZGre    T    C        0      0        2 
   6    chr6_9702668     ZHar    T    C        0      0        2 
   6    chr6_9702668   Sample    T    C        0      0        2 
   6    chr6_9706218     AAsi    G    T        0      0        2 
   6    chr6_9706218     AKia    G    T        0      0        2 
   6    chr6_9706218     AOna    G    T        0      0        2 
   6    chr6_9706218     ASom    G    T        0      0        2 
   6    chr6_9706218     HCab    G    T        0      0        2 
   6    chr6_9706218     HPrz    G    T        0      0        2 
   6    chr6_9706218     ZBoe    G    T        0      0        2 
   6    chr6_9706218     ZGre    G    T        1      2        2 
   6    chr6_9706218     ZHar    G    T        0      0        2 
   6    chr6_9706218   Sample    G    T        0      0        2 
   6    chr6_9714341     AAsi    C    A        0      0        2 
   6    chr6_9714341     AKia    C    A        0      0        2 
   6    chr6_9714341     AOna    C    A        0      0        2 
   6    chr6_9714341     ASom    C    A        0      0        2 
   6    chr6_9714341     HCab    C    A        0      0        2 
   6    chr6_9714341     HPrz    C    A        0      0        2 
   6    chr6_9714341     ZBoe    C    A        1      2        2 
   6    chr6_9714341     ZGre    C    A      0.5      1        2 
   6    chr6_9714341     ZHar    C    A        1      2        2 
   6    chr6_9714341   Sample    C    A        0      0        2 
   6    chr6_9718784     AAsi    G    A        0      0        2 
   6    chr6_9718784     AKia    G    A        0      0        2 
   6    chr6_9718784     AOna    G    A        0      0        2 
   6    chr6_9718784     ASom    G    A        0      0        2 
   6    chr6_9718784     HCab    G    A        0      0        2 
   6    chr6_9718784     HPrz    G    A        0      0        2 
   6    chr6_9718784     ZBoe    G    A        1      2        2 
   6    chr6_9718784     ZGre    G    A        0      0        2 
   6    chr6_9718784     ZHar    G    A        0      0        2 
   6    chr6_9718784   Sample    G    A        0      0        2 
   6    chr6_9721464     AAsi    A    G        1      2        2 
   6    chr6_9721464     AKia    A    G        0      0        2 
   6    chr6_9721464     AOna    A    G        0      0        2 
   6    chr6_9721464     ASom    A    G        1      2        2 
   6    chr6_9721464     HCab    A    G        1      2        2 
   6    chr6_9721464     HPrz    A    G        1      2        2 
   6    chr6_9721464     ZBoe    A    G        0      0        2 
   6    chr6_9721464     ZGre    A    G        0      0        2 
   6    chr6_9721464     ZHar    A    G        0      0        2 
   6    chr6_9721464   Sample    A    G        1      2        2 
   6    chr6_9722258     AAsi    T    C        0      0        2 
   6    chr6_9722258     AKia    T    C        0      0        2 
   6    chr6_9722258     AOna    T    C        0      0        2 
   6    chr6_9722258     ASom    T    C        0      0        2 
   6    chr6_9722258     HCab    T    C        0      0        2 
   6    chr6_9722258     HPrz    T    C        0      0        2 
   6    chr6_9722258     ZBoe    T    C        0      0        2 
   6    chr6_9722258     ZGre    T    C        1      2        2 
   6    chr6_9722258     ZHar    T    C        0      0        2 
   6    chr6_9722258   Sample    T    C        0      0        2 
   6    chr6_9733284     AAsi    C    T        1      2        2 
   6    chr6_9733284     AKia    C    T        0      0        2 
   6    chr6_9733284     AOna    C    T        0      0        2 
   6    chr6_9733284     ASom    C    T        1      2        2 
   6    chr6_9733284     HCab    C    T        1      2        2 
   6    chr6_9733284     HPrz    C    T        1      2        2 
   6    chr6_9733284     ZBoe    C    T        0      0        2 
   6    chr6_9733284     ZGre    C    T        0      0        2 
   6    chr6_9733284     ZHar    C    T        0      0        2 
   6    chr6_9733284   Sample    C    T        1      2        2 
   6    chr6_9737297     AAsi    C    T        0      0        2 
   6    chr6_9737297     AKia    C    T        0      0        2 
   6    chr6_9737297     AOna    C    T      0.5      1        2 
   6    chr6_9737297     ASom    C    T        0      0        2 
   6    chr6_9737297     HCab    C    T        0      0        2 
   6    chr6_9737297     HPrz    C    T        0      0        2 
   6    chr6_9737297     ZBoe    C    T        0      0        2 
   6    chr6_9737297     ZGre    C    T        0      0        2 
   6    chr6_9737297     ZHar    C    T        0      0        2 
   6    chr6_9737297   Sample    C    T        0      0        2 
   6    chr6_9738576     AAsi    T    G        0      0        2 
   6    chr6_9738576     AKia    T    G        0      0        2 
   6    chr6_9738576     AOna    T    G        0      0        2 
   6    chr6_9738576     ASom    T    G        0      0        2 
   6    chr6_9738576     HCab    T    G        0      0        2 
   6    chr6_9738576     HPrz    T    G        0      0        2 
   6    chr6_9738576     ZBoe    T    G      0.5      1        2 
   6    chr6_9738576     ZGre    T    G        0      0        2 
   6    chr6_9738576     ZHar    T    G        0      0        2 
   6    chr6_9738576   Sample    T    G        0      0        2 
   6    chr6_9738806     AAsi    A    G        0      0        2 
   6    chr6_9738806     AKia    A    G        1      2        2 
   6    chr6_9738806     AOna    A    G        0      0        2 
   6    chr6_9738806     ASom    A    G        0      0        2 
   6    chr6_9738806     HCab    A    G        0      0        2 
   6    chr6_9738806     HPrz    A    G        0      0        2 
   6    chr6_9738806     ZBoe    A    G        0      0        2 
   6    chr6_9738806     ZGre    A    G        0      0        2 
   6    chr6_9738806     ZHar    A    G        0      0        2 
   6    chr6_9738806   Sample    A    G        0      0        2 
   6    chr6_9740784     AAsi    A    C        1      2        2 
   6    chr6_9740784     AKia    A    C        0      0        2 
   6    chr6_9740784     AOna    A    C        0      0        2 
   6    chr6_9740784     ASom    A    C        0      0        2 
   6    chr6_9740784     HCab    A    C        0      0        2 
   6    chr6_9740784     HPrz    A    C        0      0        2 
   6    chr6_9740784     ZBoe    A    C        0      0        2 
   6    chr6_9740784     ZGre    A    C        0      0        2 
   6    chr6_9740784     ZHar    A    C        0      0        2 
   6    chr6_9740784   Sample    A    C        0      0        2 
   6    chr6_9741738     AAsi    A    G        0      0        2 
   6    chr6_9741738     AKia    A    G      0.5      1        2 
   6    chr6_9741738     AOna    A    G        1      2        2 
   6    chr6_9741738     ASom    A    G        0      0        2 
   6    chr6_9741738     HCab    A    G        0      0        2 
   6    chr6_9741738     HPrz    A    G        0      0        2 
   6    chr6_9741738     ZBoe    A    G        0      0        2 
   6    chr6_9741738     ZGre    A    G        0      0        2 
   6    chr6_9741738     ZHar    A    G        0      0        2 
   6    chr6_9741738   Sample    A    G        0      0        2 
   6    chr6_9742336     AAsi    T    G        0      0        2 
   6    chr6_9742336     AKia    T    G        0      0        2 
   6    chr6_9742336     AOna    T    G        0      0        2 
   6    chr6_9742336     ASom    T    G        0      0        2 
   6    chr6_9742336     HCab    T    G      0.5      1        2 
   6    chr6_9742336     HPrz    T    G        0      0        2 
   6    chr6_9742336     ZBoe    T    G        0      0        2 
   6    chr6_9742336     ZGre    T    G        0      0        2 
   6    chr6_9742336     ZHar    T    G        0      0        2 
   6    chr6_9742336   Sample    T    G        0      0        2 
   6    chr6_9749690     AAsi    T    C        0      0        2 
   6    chr6_9749690     AKia    T    C        0      0        2 
   6    chr6_9749690     AOna    T    C        0      0        2 
   6    chr6_9749690     ASom    T    C        0      0        2 
   6    chr6_9749690     HCab    T    C        0      0        2 
   6    chr6_9749690     HPrz    T    C        0      0        2 
   6    chr6_9749690     ZBoe    T    C      0.5      1        2 
   6    chr6_9749690     ZGre    T    C        0      0        2 
   6    chr6_9749690     ZHar    T    C        0      0        2 
   6    chr6_9749690   Sample    T    C        0      0        2 
   6    chr6_9767646     AAsi    A    G        0      0        2 
   6    chr6_9767646     AKia    A    G        0      0        2 
   6    chr6_9767646     AOna    A    G        0      0        2 
   6    chr6_9767646     ASom    A    G        0      0        2 
   6    chr6_9767646     HCab    A    G        0      0        2 
   6    chr6_9767646     HPrz    A    G        0      0        2 
   6    chr6_9767646     ZBoe    A    G      0.5      1        2 
   6    chr6_9767646     ZGre    A    G        0      0        2 
   6    chr6_9767646     ZHar    A    G        0      0        2 
   6    chr6_9767646   Sample    A    G        0      0        2 
   6    chr6_9773023     AAsi    G    A        0      0        2 
   6    chr6_9773023     AKia    G    A        0      0        2 
   6    chr6_9773023     AOna    G    A        0      0        2 
   6    chr6_9773023     ASom    G    A        0      0        2 
   6    chr6_9773023     HCab    G    A        0      0        2 
   6    chr6_9773023     HPrz    G    A        0      0        2 
   6    chr6_9773023     ZBoe    G    A        0      0        2 
   6    chr6_9773023     ZGre    G    A        0      0        2 
   6    chr6_9773023     ZHar    G    A      0.5      1        2 
   6    chr6_9773023   Sample    G    A        0      0        2 
   6    chr6_9774766     AAsi    G    A        0      0        2 
   6    chr6_9774766     AKia    G    A        0      0        2 
   6    chr6_9774766     AOna    G    A        0      0        2 
   6    chr6_9774766     ASom    G    A        0      0        2 
   6    chr6_9774766     HCab    G    A        0      0        2 
   6    chr6_9774766     HPrz    G    A        0      0        2 
   6    chr6_9774766     ZBoe    G    A        0      0        2 
   6    chr6_9774766     ZGre    G    A      0.5      1        2 
   6    chr6_9774766     ZHar    G    A        0      0        2 
   6    chr6_9774766   Sample    G    A        0      0        2 
   6    chr6_9776232     AAsi    T    C        0      0        2 
   6    chr6_9776232     AKia    T    C        0      0        2 
   6    chr6_9776232     AOna    T    C      0.5      1        2 
   6    chr6_9776232     ASom    T    C        0      0        2 
   6    chr6_9776232     HCab    T    C        0      0        2 
   6    chr6_9776232     HPrz    T    C        0      0        2 
   6    chr6_9776232     ZBoe    T    C        0      0        2 
   6    chr6_9776232     ZGre    T    C        0      0        2 
   6    chr6_9776232     ZHar    T    C        0      0        2 
   6    chr6_9776232   Sample    T    C        0      0        2 
   6    chr6_9777309     AAsi    C    G        0      0        2 
   6    chr6_9777309     AKia    C    G        0      0        2 
   6    chr6_9777309     AOna    C    G        0      0        2 
   6    chr6_9777309     ASom    C    G        0      0        2 
   6    chr6_9777309     HCab    C    G        1      2        2 
   6    chr6_9777309     HPrz    C    G        1      2        2 
   6    chr6_9777309     ZBoe    C    G        0      0        2 
   6    chr6_9777309     ZGre    C    G        0      0        2 
   6    chr6_9777309     ZHar    C    G        0      0        2 
   6    chr6_9777309   Sample    C    G        0      0        2 
   6    chr6_9778658     AAsi    A    G        0      0        2 
   6    chr6_9778658     AKia    A    G        0      0        2 
   6    chr6_9778658     AOna    A    G        0      0        2 
   6    chr6_9778658     ASom    A    G        0      0        2 
   6    chr6_9778658     HCab    A    G        0      0        2 
   6    chr6_9778658     HPrz    A    G        0      0        2 
   6    chr6_9778658     ZBoe    A    G      0.5      1        2 
   6    chr6_9778658     ZGre    A    G        0      0        2 
   6    chr6_9778658     ZHar    A    G        0      0        2 
   6    chr6_9778658   Sample    A    G        0      0        2 
   6    chr6_9786734     AAsi    G    A        0      0        2 
   6    chr6_9786734     AKia    G    A        0      0        2 
   6    chr6_9786734     AOna    G    A        0      0        2 
   6    chr6_9786734     ASom    G    A        0      0        2 
   6    chr6_9786734     HCab    G    A        1      2        2 
   6    chr6_9786734     HPrz    G    A        0      0        2 
   6    chr6_9786734     ZBoe    G    A        0      0        2 
   6    chr6_9786734     ZGre    G    A        0      0        2 
   6    chr6_9786734     ZHar    G    A        0      0        2 
   6    chr6_9786734   Sample    G    A        0      0        2 
   6    chr6_9792394     AAsi    G    T        0      0        2 
   6    chr6_9792394     AKia    G    T        0      0        2 
   6    chr6_9792394     AOna    G    T      0.5      1        2 
   6    chr6_9792394     ASom    G    T        0      0        2 
   6    chr6_9792394     HCab    G    T        0      0        2 
   6    chr6_9792394     HPrz    G    T        0      0        2 
   6    chr6_9792394     ZBoe    G    T        0      0        2 
   6    chr6_9792394     ZGre    G    T        0      0        2 
   6    chr6_9792394     ZHar    G    T        0      0        2 
   6    chr6_9792394   Sample    G    T        0      0        2 
   6    chr6_9794113     AAsi    T    G        1      2        2 
   6    chr6_9794113     AKia    T    G        0      0        2 
   6    chr6_9794113     AOna    T    G        0      0        2 
   6    chr6_9794113     ASom    T    G      0.5      1        2 
   6    chr6_9794113     HCab    T    G        0      0        2 
   6    chr6_9794113     HPrz    T    G        0      0        2 
   6    chr6_9794113     ZBoe    T    G        0      0        2 
   6    chr6_9794113     ZGre    T    G        0      0        2 
   6    chr6_9794113     ZHar    T    G        0      0        2 
   6    chr6_9794113   Sample    T    G        1      2        2 
   6    chr6_9800099     AAsi    A    G        0      0        2 
   6    chr6_9800099     AKia    A    G        0      0        2 
   6    chr6_9800099     AOna    A    G        0      0        2 
   6    chr6_9800099     ASom    A    G        0      0        2 
   6    chr6_9800099     HCab    A    G        0      0        2 
   6    chr6_9800099     HPrz    A    G        0      0        2 
   6    chr6_9800099     ZBoe    A    G      0.5      1        2 
   6    chr6_9800099     ZGre    A    G        0      0        2 
   6    chr6_9800099     ZHar    A    G        0      0        2 
   6    chr6_9800099   Sample    A    G        0      0        2 
   6    chr6_9804007     AAsi    T    C        0      0        2 
   6    chr6_9804007     AKia    T    C        0      0        2 
   6    chr6_9804007     AOna    T    C        0      0        2 
   6    chr6_9804007     ASom    T    C        0      0        2 
   6    chr6_9804007     HCab    T    C        0      0        2 
   6    chr6_9804007     HPrz    T    C      0.5      1        2 
   6    chr6_9804007     ZBoe    T    C        0      0        2 
   6    chr6_9804007     ZGre    T    C        0      0        2 
   6    chr6_9804007     ZHar    T    C        0      0        2 
   6    chr6_9804007   Sample    T    C        0      0        2 
   6    chr6_9812117     AAsi    G    A        0      0        2 
   6    chr6_9812117     AKia    G    A        0      0        2 
   6    chr6_9812117     AOna    G    A      0.5      1        2 
   6    chr6_9812117     ASom    G    A        0      0        2 
   6    chr6_9812117     HCab    G    A        0      0        2 
   6    chr6_9812117     HPrz    G    A        0      0        2 
   6    chr6_9812117     ZBoe    G    A        0      0        2 
   6    chr6_9812117     ZGre    G    A        0      0        2 
   6    chr6_9812117     ZHar    G    A        0      0        2 
   6    chr6_9812117   Sample    G    A        0      0        2 
   6    chr6_9843912     AAsi    C    A        0      0        2 
   6    chr6_9843912     AKia    C    A        0      0        2 
   6    chr6_9843912     AOna    C    A        0      0        2 
   6    chr6_9843912     ASom    C    A        0      0        2 
   6    chr6_9843912     HCab    C    A        1      2        2 
   6    chr6_9843912     HPrz    C    A        1      2        2 
   6    chr6_9843912     ZBoe    C    A        0      0        2 
   6    chr6_9843912     ZGre    C    A        0      0        2 
   6    chr6_9843912     ZHar    C    A        0      0        2 
   6    chr6_9843912   Sample    C    A        0      0        2 
   6    chr6_9854039     AAsi    C    T        0      0        2 
   6    chr6_9854039     AKia    C    T        0      0        2 
   6    chr6_9854039     AOna    C    T      0.5      1        2 
   6    chr6_9854039     ASom    C    T        0      0        2 
   6    chr6_9854039     HCab    C    T        0      0        2 
   6    chr6_9854039     HPrz    C    T        0      0        2 
   6    chr6_9854039     ZBoe    C    T        0      0        2 
   6    chr6_9854039     ZGre    C    T        0      0        2 
   6    chr6_9854039     ZHar    C    T        0      0        2 
   6    chr6_9854039   Sample    C    T        0      0        2 
   6    chr6_9855581     AAsi    A    C      0.5      1        2 
   6    chr6_9855581     AKia    A    C        0      0        2 
   6    chr6_9855581     AOna    A    C        0      0        2 
   6    chr6_9855581     ASom    A    C        0      0        2 
   6    chr6_9855581     HCab    A    C        0      0        2 
   6    chr6_9855581     HPrz    A    C        0      0        2 
   6    chr6_9855581     ZBoe    A    C        0      0        2 
   6    chr6_9855581     ZGre    A    C        0      0        2 
   6    chr6_9855581     ZHar    A    C        0      0        2 
   6    chr6_9855581   Sample    A    C        0      0        2 
   6    chr6_9855688     AAsi    G    A        0      0        2 
   6    chr6_9855688     AKia    G    A        0      0        2 
   6    chr6_9855688     AOna    G    A        0      0        2 
   6    chr6_9855688     ASom    G    A        0      0        2 
   6    chr6_9855688     HCab    G    A        1      2        2 
   6    chr6_9855688     HPrz    G    A        1      2        2 
   6    chr6_9855688     ZBoe    G    A        0      0        2 
   6    chr6_9855688     ZGre    G    A        0      0        2 
   6    chr6_9855688     ZHar    G    A        0      0        2 
   6    chr6_9855688   Sample    G    A        0      0        2 
   6    chr6_9864615     AAsi    C    T        0      0        2 
   6    chr6_9864615     AKia    C    T        0      0        2 
   6    chr6_9864615     AOna    C    T        0      0        2 
   6    chr6_9864615     ASom    C    T        0      0        2 
   6    chr6_9864615     HCab    C    T        0      0        2 
   6    chr6_9864615     HPrz    C    T      0.5      1        2 
   6    chr6_9864615     ZBoe    C    T        0      0        2 
   6    chr6_9864615     ZGre    C    T        0      0        2 
   6    chr6_9864615     ZHar    C    T        0      0        2 
   6    chr6_9864615   Sample    C    T        0      0        2 
   6    chr6_9865090     AAsi    C    T        0      0        2 
   6    chr6_9865090     AKia    C    T        0      0        2 
   6    chr6_9865090     AOna    C    T        0      0        2 
   6    chr6_9865090     ASom    C    T        0      0        2 
   6    chr6_9865090     HCab    C    T        0      0        2 
   6    chr6_9865090     HPrz    C    T        0      0        2 
   6    chr6_9865090     ZBoe    C    T        1      2        2 
   6    chr6_9865090     ZGre    C    T        0      0        2 
   6    chr6_9865090     ZHar    C    T        0      0        2 
   6    chr6_9865090   Sample    C    T        0      0        2 
   6    chr6_9870479     AAsi    C    T        0      0        2 
   6    chr6_9870479     AKia    C    T        0      0        2 
   6    chr6_9870479     AOna    C    T        0      0        2 
   6    chr6_9870479     ASom    C    T        0      0        2 
   6    chr6_9870479     HCab    C    T        1      2        2 
   6    chr6_9870479     HPrz    C    T        1      2        2 
   6    chr6_9870479     ZBoe    C    T        0      0        2 
   6    chr6_9870479     ZGre    C    T        0      0        2 
   6    chr6_9870479     ZHar    C    T        0      0        2 
   6    chr6_9870479   Sample    C    T        0      0        2 
   6    chr6_9874463     AAsi    G    A        0      0        2 
   6    chr6_9874463     AKia    G    A        1      2        2 
   6    chr6_9874463     AOna    G    A      0.5      1        2 
   6    chr6_9874463     ASom    G    A        0      0        2 
   6    chr6_9874463     HCab    G    A        0      0        2 
   6    chr6_9874463     HPrz    G    A        0      0        2 
   6    chr6_9874463     ZBoe    G    A        0      0        2 
   6    chr6_9874463     ZGre    G    A        0      0        2 
   6    chr6_9874463     ZHar    G    A        0      0        2 
   6    chr6_9874463   Sample    G    A        0      0        2 
   6    chr6_9881299     AAsi    C    T        0      0        2 
   6    chr6_9881299     AKia    C    T        0      0        2 
   6    chr6_9881299     AOna    C    T        0      0        2 
   6    chr6_9881299     ASom    C    T        0      0        2 
   6    chr6_9881299     HCab    C    T        1      2        2 
   6    chr6_9881299     HPrz    C    T        1      2        2 
   6    chr6_9881299     ZBoe    C    T        0      0        2 
   6    chr6_9881299     ZGre    C    T        0      0        2 
   6    chr6_9881299     ZHar    C    T        0      0        2 
   6    chr6_9881299   Sample    C    T        0      0        2 
   6    chr6_9881906     AAsi    A    G        0      0        2 
   6    chr6_9881906     AKia    A    G        0      0        2 
   6    chr6_9881906     AOna    A    G        0      0        2 
   6    chr6_9881906     ASom    A    G        0      0        2 
   6    chr6_9881906     HCab    A    G        0      0        2 
   6    chr6_9881906     HPrz    A    G        0      0        2 
   6    chr6_9881906     ZBoe    A    G        0      0        2 
   6    chr6_9881906     ZGre    A    G        1      2        2 
   6    chr6_9881906     ZHar    A    G        0      0        2 
   6    chr6_9881906   Sample    A    G        0      0        2 
   6    chr6_9882356     AAsi    G    C        0      0        2 
   6    chr6_9882356     AKia    G    C        0      0        2 
   6    chr6_9882356     AOna    G    C        0      0        2 
   6    chr6_9882356     ASom    G    C        0      0        2 
   6    chr6_9882356     HCab    G    C        0      0        2 
   6    chr6_9882356     HPrz    G    C        0      0        2 
   6    chr6_9882356     ZBoe    G    C        1      2        2 
   6    chr6_9882356     ZGre    G    C        0      0        2 
   6    chr6_9882356     ZHar    G    C        0      0        2 
   6    chr6_9882356   Sample    G    C        0      0        2 
   6    chr6_9886372     AAsi    G    A        0      0        2 
   6    chr6_9886372     AKia    G    A        0      0        2 
   6    chr6_9886372     AOna    G    A        0      0        2 
   6    chr6_9886372     ASom    G    A        0      0        2 
   6    chr6_9886372     HCab    G    A        1      2        2 
   6    chr6_9886372     HPrz    G    A        1      2        2 
   6    chr6_9886372     ZBoe    G    A        0      0        2 
   6    chr6_9886372     ZGre    G    A        0      0        2 
   6    chr6_9886372     ZHar    G    A        0      0        2 
   6    chr6_9886372   Sample    G    A        0      0        2 
   6    chr6_9889033     AAsi    G    A        0      0        2 
   6    chr6_9889033     AKia    G    A        0      0        2 
   6    chr6_9889033     AOna    G    A        0      0        2 
   6    chr6_9889033     ASom    G    A        0      0        2 
   6    chr6_9889033     HCab    G    A        0      0        2 
   6    chr6_9889033     HPrz    G    A        0      0        2 
   6    chr6_9889033     ZBoe    G    A        0      0        2 
   6    chr6_9889033     ZGre    G    A        0      0        2 
   6    chr6_9889033     ZHar    G    A      0.5      1        2 
   6    chr6_9889033   Sample    G    A        0      0        2 
   6    chr6_9890951     AAsi    A    G        0      0        2 
   6    chr6_9890951     AKia    A    G        0      0        2 
   6    chr6_9890951     AOna    A    G        0      0        2 
   6    chr6_9890951     ASom    A    G        0      0        2 
   6    chr6_9890951     HCab    A    G        0      0        2 
   6    chr6_9890951     HPrz    A    G        0      0        2 
   6    chr6_9890951     ZBoe    A    G        0      0        2 
   6    chr6_9890951     ZGre    A    G        1      2        2 
   6    chr6_9890951     ZHar    A    G        0      0        2 
   6    chr6_9890951   Sample    A    G        0      0        2 
   6    chr6_9891834     AAsi    G    A      0.5      1        2 
   6    chr6_9891834     AKia    G    A        0      0        2 
   6    chr6_9891834     AOna    G    A        0      0        2 
   6    chr6_9891834     ASom    G    A        0      0        2 
   6    chr6_9891834     HCab    G    A        0      0        2 
   6    chr6_9891834     HPrz    G    A        0      0        2 
   6    chr6_9891834     ZBoe    G    A        0      0        2 
   6    chr6_9891834     ZGre    G    A        0      0        2 
   6    chr6_9891834     ZHar    G    A        0      0        2 
   6    chr6_9891834   Sample    G    A        0      0        2 
   6    chr6_9893511     AAsi    A    C        0      0        2 
   6    chr6_9893511     AKia    A    C        0      0        2 
   6    chr6_9893511     AOna    A    C        0      0        2 
   6    chr6_9893511     ASom    A    C      0.5      1        2 
   6    chr6_9893511     HCab    A    C        0      0        2 
   6    chr6_9893511     HPrz    A    C        0      0        2 
   6    chr6_9893511     ZBoe    A    C        0      0        2 
   6    chr6_9893511     ZGre    A    C        0      0        2 
   6    chr6_9893511     ZHar    A    C        0      0        2 
   6    chr6_9893511   Sample    A    C        0      0        2 
   6    chr6_9894035     AAsi    T    A        0      0        2 
   6    chr6_9894035     AKia    T    A        0      0        2 
   6    chr6_9894035     AOna    T    A        0      0        2 
   6    chr6_9894035     ASom    T    A        0      0        2 
   6    chr6_9894035     HCab    T    A        0      0        2 
   6    chr6_9894035     HPrz    T    A        0      0        2 
   6    chr6_9894035     ZBoe    T    A      0.5      1        2 
   6    chr6_9894035     ZGre    T    A        0      0        2 
   6    chr6_9894035     ZHar    T    A        0      0        2 
   6    chr6_9894035   Sample    T    A        0      0        2 
   6    chr6_9900446     AAsi    G    T        0      0        2 
   6    chr6_9900446     AKia    G    T        0      0        2 
   6    chr6_9900446     AOna    G    T        0      0        2 
   6    chr6_9900446     ASom    G    T        0      0        2 
   6    chr6_9900446     HCab    G    T        0      0        2 
   6    chr6_9900446     HPrz    G    T      0.5      1        2 
   6    chr6_9900446     ZBoe    G    T        0      0        2 
   6    chr6_9900446     ZGre    G    T        0      0        2 
   6    chr6_9900446     ZHar    G    T        0      0        2 
   6    chr6_9900446   Sample    G    T        0      0        2 
   6    chr6_9916658     AAsi    T    C        0      0        2 
   6    chr6_9916658     AKia    T    C        0      0        2 
   6    chr6_9916658     AOna    T    C        0      0        2 
   6    chr6_9916658     ASom    T    C        0      0        2 
   6    chr6_9916658     HCab    T    C        0      0        2 
   6    chr6_9916658     HPrz    T    C      0.5      1        2 
   6    chr6_9916658     ZBoe    T    C        0      0        2 
   6    chr6_9916658     ZGre    T    C        0      0        2 
   6    chr6_9916658     ZHar    T    C        0      0        2 
   6    chr6_9916658   Sample    T    C        0      0        2 
   6    chr6_9919148     AAsi    C    A        0      0        2 
   6    chr6_9919148     AKia    C    A        0      0        2 
   6    chr6_9919148     AOna    C    A        0      0        2 
   6    chr6_9919148     ASom    C    A        0      0        2 
   6    chr6_9919148     HCab    C    A        1      2        2 
   6    chr6_9919148     HPrz    C    A        1      2        2 
   6    chr6_9919148     ZBoe    C    A        1      2        2 
   6    chr6_9919148     ZGre    C    A        1      2        2 
   6    chr6_9919148     ZHar    C    A        0      0        2 
   6    chr6_9919148   Sample    C    A        0      0        2 
   6    chr6_9920701     AAsi    C    A        0      0        2 
   6    chr6_9920701     AKia    C    A        1      2        2 
   6    chr6_9920701     AOna    C    A        1      2        2 
   6    chr6_9920701     ASom    C    A        0      0        2 
   6    chr6_9920701     HCab    C    A        0      0        2 
   6    chr6_9920701     HPrz    C    A        0      0        2 
   6    chr6_9920701     ZBoe    C    A      0.5      1        2 
   6    chr6_9920701     ZGre    C    A        0      0        2 
   6    chr6_9920701     ZHar    C    A        0      0        2 
   6    chr6_9920701   Sample    C    A        0      0        2 
   6    chr6_9931590     AAsi    G    A        0      0        2 
   6    chr6_9931590     AKia    G    A        0      0        2 
   6    chr6_9931590     AOna    G    A        0      0        2 
   6    chr6_9931590     ASom    G    A        0      0        2 
   6    chr6_9931590     HCab    G    A      0.5      1        2 
   6    chr6_9931590     HPrz    G    A        0      0        2 
   6    chr6_9931590     ZBoe    G    A        0      0        2 
   6    chr6_9931590     ZGre    G    A        0      0        2 
   6    chr6_9931590     ZHar    G    A        0      0        2 
   6    chr6_9931590   Sample    G    A        0      0        2 
   6    chr6_9934029     AAsi    C    A        0      0        2 
   6    chr6_9934029     AKia    C    A        0      0        2 
   6    chr6_9934029     AOna    C    A        0      0        2 
   6    chr6_9934029     ASom    C    A        0      0        2 
   6    chr6_9934029     HCab    C    A        1      2        2 
   6    chr6_9934029     HPrz    C    A        1      2        2 
   6    chr6_9934029     ZBoe    C    A        0      0        2 
   6    chr6_9934029     ZGre    C    A        0      0        2 
   6    chr6_9934029     ZHar    C    A        0      0        2 
   6    chr6_9934029   Sample    C    A        0      0        2 
   6    chr6_9938799     AAsi    T    C        0      0        2 
   6    chr6_9938799     AKia    T    C        0      0        2 
   6    chr6_9938799     AOna    T    C      0.5      1        2 
   6    chr6_9938799     ASom    T    C        0      0        2 
   6    chr6_9938799     HCab    T    C        0      0        2 
   6    chr6_9938799     HPrz    T    C        0      0        2 
   6    chr6_9938799     ZBoe    T    C        0      0        2 
   6    chr6_9938799     ZGre    T    C        0      0        2 
   6    chr6_9938799     ZHar    T    C        0      0        2 
   6    chr6_9938799   Sample    T    C        0      0        2 
   6    chr6_9940810     AAsi    G    C        0      0        2 
   6    chr6_9940810     AKia    G    C        0      0        2 
   6    chr6_9940810     AOna    G    C        0      0        2 
   6    chr6_9940810     ASom    G    C        0      0        2 
   6    chr6_9940810     HCab    G    C      0.5      1        2 
   6    chr6_9940810     HPrz    G    C        0      0        2 
   6    chr6_9940810     ZBoe    G    C        0      0        2 
   6    chr6_9940810     ZGre    G    C        0      0        2 
   6    chr6_9940810     ZHar    G    C        0      0        2 
   6    chr6_9940810   Sample    G    C        0      0        2 
   6    chr6_9944501     AAsi    G    T        0      0        2 
   6    chr6_9944501     AKia    G    T        0      0        2 
   6    chr6_9944501     AOna    G    T        0      0        2 
   6    chr6_9944501     ASom    G    T      0.5      1        2 
   6    chr6_9944501     HCab    G    T        0      0        2 
   6    chr6_9944501     HPrz    G    T        0      0        2 
   6    chr6_9944501     ZBoe    G    T        0      0        2 
   6    chr6_9944501     ZGre    G    T        0      0        2 
   6    chr6_9944501     ZHar    G    T        0      0        2 
   6    chr6_9944501   Sample    G    T        0      0        2 
   6    chr6_9946720     AAsi    T    C        0      0        2 
   6    chr6_9946720     AKia    T    C        0      0        2 
   6    chr6_9946720     AOna    T    C        0      0        2 
   6    chr6_9946720     ASom    T    C        0      0        2 
   6    chr6_9946720     HCab    T    C        0      0        2 
   6    chr6_9946720     HPrz    T    C        0      0        2 
   6    chr6_9946720     ZBoe    T    C        0      0        2 
   6    chr6_9946720     ZGre    T    C      0.5      1        2 
   6    chr6_9946720     ZHar    T    C        0      0        2 
   6    chr6_9946720   Sample    T    C        0      0        2 
   6    chr6_9949049     AAsi    G    T        0      0        2 
   6    chr6_9949049     AKia    G    T        0      0        2 
   6    chr6_9949049     AOna    G    T        0      0        2 
   6    chr6_9949049     ASom    G    T        0      0        2 
   6    chr6_9949049     HCab    G    T        1      2        2 
   6    chr6_9949049     HPrz    G    T        1      2        2 
   6    chr6_9949049     ZBoe    G    T        0      0        2 
   6    chr6_9949049     ZGre    G    T        0      0        2 
   6    chr6_9949049     ZHar    G    T        0      0        2 
   6    chr6_9949049   Sample    G    T        0      0        2 
   6    chr6_9950850     AAsi    C    T        0      0        2 
   6    chr6_9950850     AKia    C    T        0      0        2 
   6    chr6_9950850     AOna    C    T        0      0        2 
   6    chr6_9950850     ASom    C    T        0      0        2 
   6    chr6_9950850     HCab    C    T        1      2        2 
   6    chr6_9950850     HPrz    C    T        1      2        2 
   6    chr6_9950850     ZBoe    C    T        0      0        2 
   6    chr6_9950850     ZGre    C    T        0      0        2 
   6    chr6_9950850     ZHar    C    T        0      0        2 
   6    chr6_9950850   Sample    C    T        0      0        2 
   6    chr6_9953234     AAsi    T    G        0      0        2 
   6    chr6_9953234     AKia    T    G        0      0        2 
   6    chr6_9953234     AOna    T    G        0      0        2 
   6    chr6_9953234     ASom    T    G        0      0        2 
   6    chr6_9953234     HCab    T    G      0.5      1        2 
   6    chr6_9953234     HPrz    T    G      0.5      1        2 
   6    chr6_9953234     ZBoe    T    G        0      0        2 
   6    chr6_9953234     ZGre    T    G        0      0        2 
   6    chr6_9953234     ZHar    T    G        0      0        2 
   6    chr6_9953234   Sample    T    G        0      0        2 
   6    chr6_9954069     AAsi    C    G        0      0        2 
   6    chr6_9954069     AKia    C    G        0      0        2 
   6    chr6_9954069     AOna    C    G        0      0        2 
   6    chr6_9954069     ASom    C    G        0      0        2 
   6    chr6_9954069     HCab    C    G        0      0        2 
   6    chr6_9954069     HPrz    C    G        0      0        2 
   6    chr6_9954069     ZBoe    C    G        0      0        2 
   6    chr6_9954069     ZGre    C    G        1      2        2 
   6    chr6_9954069     ZHar    C    G        0      0        2 
   6    chr6_9954069   Sample    C    G        0      0        2 
   6    chr6_9965205     AAsi    C    T        1      2        2 
   6    chr6_9965205     AKia    C    T        0      0        2 
   6    chr6_9965205     AOna    C    T        0      0        2 
   6    chr6_9965205     ASom    C    T        1      2        2 
   6    chr6_9965205     HCab    C    T        0      0        2 
   6    chr6_9965205     HPrz    C    T        0      0        2 
   6    chr6_9965205     ZBoe    C    T        0      0        2 
   6    chr6_9965205     ZGre    C    T        0      0        2 
   6    chr6_9965205     ZHar    C    T        0      0        2 
   6    chr6_9965205   Sample    C    T        1      2        2 
   6    chr6_9976131     AAsi    G    C        1      2        2 
   6    chr6_9976131     AKia    G    C        0      0        2 
   6    chr6_9976131     AOna    G    C        0      0        2 
   6    chr6_9976131     ASom    G    C      0.5      1        2 
   6    chr6_9976131     HCab    G    C        0      0        2 
   6    chr6_9976131     HPrz    G    C        0      0        2 
   6    chr6_9976131     ZBoe    G    C        0      0        2 
   6    chr6_9976131     ZGre    G    C        0      0        2 
   6    chr6_9976131     ZHar    G    C        0      0        2 
   6    chr6_9976131   Sample    G    C        1      2        2 
   6    chr6_9978614     AAsi    G    C        0      0        2 
   6    chr6_9978614     AKia    G    C        0      0        2 
   6    chr6_9978614     AOna    G    C      0.5      1        2 
   6    chr6_9978614     ASom    G    C        0      0        2 
   6    chr6_9978614     HCab    G    C        0      0        2 
   6    chr6_9978614     HPrz    G    C        0      0        2 
   6    chr6_9978614     ZBoe    G    C        0      0        2 
   6    chr6_9978614     ZGre    G    C        0      0        2 
   6    chr6_9978614     ZHar    G    C        0      0        2 
   6    chr6_9978614   Sample    G    C        0      0        2 
   6    chr6_9984840     AAsi    A    G        0      0        2 
   6    chr6_9984840     AKia    A    G        0      0        2 
   6    chr6_9984840     AOna    A    G        0      0        2 
   6    chr6_9984840     ASom    A    G        0      0        2 
   6    chr6_9984840     HCab    A    G        0      0        2 
   6    chr6_9984840     HPrz    A    G        0      0        2 
   6    chr6_9984840     ZBoe    A    G        1      2        2 
   6    chr6_9984840     ZGre    A    G        1      2        2 
   6    chr6_9984840     ZHar    A    G        1      2        2 
   6    chr6_9984840   Sample    A    G        0      0        2 
   6    chr6_9986644     AAsi    T    C        0      0        2 
   6    chr6_9986644     AKia    T    C        0      0        2 
   6    chr6_9986644     AOna    T    C        0      0        2 
   6    chr6_9986644     ASom    T    C        0      0        2 
   6    chr6_9986644     HCab    T    C        0      0        2 
   6    chr6_9986644     HPrz    T    C        0      0        2 
   6    chr6_9986644     ZBoe    T    C      0.5      1        2 
   6    chr6_9986644     ZGre    T    C        0      0        2 
   6    chr6_9986644     ZHar    T    C        0      0        2 
   6    chr6_9986644   Sample    T    C        0      0        2 
   6    chr6_9993949     AAsi    C    T        0      0        2 
   6    chr6_9993949     AKia    C    T        0      0        2 
   6    chr6_9993949     AOna    C    T        1      2        2 
   6    chr6_9993949     ASom    C    T        0      0        2 
   6    chr6_9993949     HCab    C    T        0      0        2 
   6    chr6_9993949     HPrz    C    T        0      0        2 
   6    chr6_9993949     ZBoe    C    T        0      0        2 
   6    chr6_9993949     ZGre    C    T        0      0        2 
   6    chr6_9993949     ZHar    C    T        0      0        2 
   6    chr6_9993949   Sample    C    T        0      0        2 
   6    chr6_9996906     AAsi    G    A        1      2        2 
   6    chr6_9996906     AKia    G    A        1      2        2 
   6    chr6_9996906     AOna    G    A        1      2        2 
   6    chr6_9996906     ASom    G    A        1      2        2 
   6    chr6_9996906     HCab    G    A        0      0        2 
   6    chr6_9996906     HPrz    G    A        0      0        2 
   6    chr6_9996906     ZBoe    G    A        0      0        2 
   6    chr6_9996906     ZGre    G    A        0      0        2 
   6    chr6_9996906     ZHar    G    A        0      0        2 
   6    chr6_9996906   Sample    G    A        1      2        2 
   6   chr6_10000855     AAsi    A    G        0      0        2 
   6   chr6_10000855     AKia    A    G        1      2        2 
   6   chr6_10000855     AOna    A    G        1      2        2 
   6   chr6_10000855     ASom    A    G        0      0        2 
   6   chr6_10000855     HCab    A    G        0      0        2 
   6   chr6_10000855     HPrz    A    G        0      0        2 
   6   chr6_10000855     ZBoe    A    G        0      0        2 
   6   chr6_10000855     ZGre    A    G        0      0        2 
   6   chr6_10000855     ZHar    A    G        0      0        2 
   6   chr6_10000855   Sample    A    G        0      0        2 
   6   chr6_10003387     AAsi    A    G        0      0        2 
   6   chr6_10003387     AKia    A    G        0      0        2 
   6   chr6_10003387     AOna    A    G        0      0        2 
   6   chr6_10003387     ASom    A    G        0      0        2 
   6   chr6_10003387     HCab    A    G        0      0        2 
   6   chr6_10003387     HPrz    A    G      0.5      1        2 
   6   chr6_10003387     ZBoe    A    G        0      0        2 
   6   chr6_10003387     ZGre    A    G        0      0        2 
   6   chr6_10003387     ZHar    A    G        0      0        2 
   6   chr6_10003387   Sample    A    G        0      0        2 
   6   chr6_10011036     AAsi    G    A        0      0        2 
   6   chr6_10011036     AKia    G    A        0      0        2 
   6   chr6_10011036     AOna    G    A        1      2        2 
   6   chr6_10011036     ASom    G    A        0      0        2 
   6   chr6_10011036     HCab    G    A        0      0        2 
   6   chr6_10011036     HPrz    G    A        0      0        2 
   6   chr6_10011036     ZBoe    G    A        0      0        2 
   6   chr6_10011036     ZGre    G    A        0      0        2 
   6   chr6_10011036     ZHar    G    A        0      0        2 
   6   chr6_10011036   Sample    G    A        0      0        2 
   6   chr6_10013887     AAsi    T    C      0.5      1        2 
   6   chr6_10013887     AKia    T    C        0      0        2 
   6   chr6_10013887     AOna    T    C        0      0        2 
   6   chr6_10013887     ASom    T    C        0      0        2 
   6   chr6_10013887     HCab    T    C        0      0        2 
   6   chr6_10013887     HPrz    T    C        0      0        2 
   6   chr6_10013887     ZBoe    T    C        0      0        2 
   6   chr6_10013887     ZGre    T    C        0      0        2 
   6   chr6_10013887     ZHar    T    C        0      0        2 
   6   chr6_10013887   Sample    T    C        0      0        2 
   6   chr6_10015343     AAsi    T    C        0      0        2 
   6   chr6_10015343     AKia    T    C        0      0        2 
   6   chr6_10015343     AOna    T    C        0      0        2 
   6   chr6_10015343     ASom    T    C        0      0        2 
   6   chr6_10015343     HCab    T    C        0      0        2 
   6   chr6_10015343     HPrz    T    C        0      0        2 
   6   chr6_10015343     ZBoe    T    C        0      0        2 
   6   chr6_10015343     ZGre    T    C        0      0        2 
   6   chr6_10015343     ZHar    T    C      0.5      1        2 
   6   chr6_10015343   Sample    T    C        0      0        2 
   6   chr6_10018770     AAsi    T    C        0      0        2 
   6   chr6_10018770     AKia    T    C        0      0        2 
   6   chr6_10018770     AOna    T    C        0      0        2 
   6   chr6_10018770     ASom    T    C        0      0        2 
   6   chr6_10018770     HCab    T    C        0      0        2 
   6   chr6_10018770     HPrz    T    C        0      0        2 
   6   chr6_10018770     ZBoe    T    C      0.5      1        2 
   6   chr6_10018770     ZGre    T    C      0.5      1        2 
   6   chr6_10018770     ZHar    T    C        0      0        2 
   6   chr6_10018770   Sample    T    C        0      0        2 
   6   chr6_10019192     AAsi    A    G        0      0        2 
   6   chr6_10019192     AKia    A    G        1      2        2 
   6   chr6_10019192     AOna    A    G        0      0        2 
   6   chr6_10019192     ASom    A    G        0      0        2 
   6   chr6_10019192     HCab    A    G        0      0        2 
   6   chr6_10019192     HPrz    A    G        0      0        2 
   6   chr6_10019192     ZBoe    A    G        0      0        2 
   6   chr6_10019192     ZGre    A    G        0      0        2 
   6   chr6_10019192     ZHar    A    G        0      0        2 
   6   chr6_10019192   Sample    A    G        0      0        2 
   6   chr6_10022748     AAsi    C    G        0      0        2 
   6   chr6_10022748     AKia    C    G        0      0        2 
   6   chr6_10022748     AOna    C    G        0      0        2 
   6   chr6_10022748     ASom    C    G        0      0        2 
   6   chr6_10022748     HCab    C    G        0      0        2 
   6   chr6_10022748     HPrz    C    G        0      0        2 
   6   chr6_10022748     ZBoe    C    G        0      0        2 
   6   chr6_10022748     ZGre    C    G        0      0        2 
   6   chr6_10022748     ZHar    C    G        1      2        2 
   6   chr6_10022748   Sample    C    G        0      0        2 
   6   chr6_10024610     AAsi    A    G        0      0        2 
   6   chr6_10024610     AKia    A    G      0.5      1        2 
   6   chr6_10024610     AOna    A    G        0      0        2 
   6   chr6_10024610     ASom    A    G        0      0        2 
   6   chr6_10024610     HCab    A    G        0      0        2 
   6   chr6_10024610     HPrz    A    G        0      0        2 
   6   chr6_10024610     ZBoe    A    G        0      0        2 
   6   chr6_10024610     ZGre    A    G        0      0        2 
   6   chr6_10024610     ZHar    A    G        0      0        2 
   6   chr6_10024610   Sample    A    G        0      0        2 
   6   chr6_10033559     AAsi    A    G        0      0        2 
   6   chr6_10033559     AKia    A    G        0      0        2 
   6   chr6_10033559     AOna    A    G        0      0        2 
   6   chr6_10033559     ASom    A    G        0      0        2 
   6   chr6_10033559     HCab    A    G        0      0        2 
   6   chr6_10033559     HPrz    A    G        0      0        2 
   6   chr6_10033559     ZBoe    A    G        0      0        2 
   6   chr6_10033559     ZGre    A    G        0      0        2 
   6   chr6_10033559     ZHar    A    G        1      2        2 
   6   chr6_10033559   Sample    A    G        0      0        2 
   6   chr6_10044403     AAsi    G    A        0      0        2 
   6   chr6_10044403     AKia    G    A        0      0        2 
   6   chr6_10044403     AOna    G    A        0      0        2 
   6   chr6_10044403     ASom    G    A        0      0        2 
   6   chr6_10044403     HCab    G    A        0      0        2 
   6   chr6_10044403     HPrz    G    A        0      0        2 
   6   chr6_10044403     ZBoe    G    A        0      0        2 
   6   chr6_10044403     ZGre    G    A      0.5      1        2 
   6   chr6_10044403     ZHar    G    A        0      0        2 
   6   chr6_10044403   Sample    G    A        0      0        2 
   6   chr6_10047837     AAsi    G    C        0      0        2 
   6   chr6_10047837     AKia    G    C        0      0        2 
   6   chr6_10047837     AOna    G    C        0      0        2 
   6   chr6_10047837     ASom    G    C        0      0        2 
   6   chr6_10047837     HCab    G    C        0      0        2 
   6   chr6_10047837     HPrz    G    C        0      0        2 
   6   chr6_10047837     ZBoe    G    C        0      0        2 
   6   chr6_10047837     ZGre    G    C      0.5      1        2 
   6   chr6_10047837     ZHar    G    C        0      0        2 
   6   chr6_10047837   Sample    G    C        0      0        2 
   6   chr6_10049142     AAsi    C    T        0      0        2 
   6   chr6_10049142     AKia    C    T        0      0        2 
   6   chr6_10049142     AOna    C    T        0      0        2 
   6   chr6_10049142     ASom    C    T        0      0        2 
   6   chr6_10049142     HCab    C    T        0      0        2 
   6   chr6_10049142     HPrz    C    T      0.5      1        2 
   6   chr6_10049142     ZBoe    C    T        0      0        2 
   6   chr6_10049142     ZGre    C    T        0      0        2 
   6   chr6_10049142     ZHar    C    T        0      0        2 
   6   chr6_10049142   Sample    C    T        0      0        2 
   6   chr6_10050959     AAsi    C    G        0      0        2 
   6   chr6_10050959     AKia    C    G        0      0        2 
   6   chr6_10050959     AOna    C    G        0      0        2 
   6   chr6_10050959     ASom    C    G        0      0        2 
   6   chr6_10050959     HCab    C    G        0      0        2 
   6   chr6_10050959     HPrz    C    G        0      0        2 
   6   chr6_10050959     ZBoe    C    G        0      0        2 
   6   chr6_10050959     ZGre    C    G      0.5      1        2 
   6   chr6_10050959     ZHar    C    G        0      0        2 
   6   chr6_10050959   Sample    C    G        0      0        2 
   6   chr6_10052213     AAsi    G    A        0      0        2 
   6   chr6_10052213     AKia    G    A        1      2        2 
   6   chr6_10052213     AOna    G    A        0      0        2 
   6   chr6_10052213     ASom    G    A        0      0        2 
   6   chr6_10052213     HCab    G    A        0      0        2 
   6   chr6_10052213     HPrz    G    A        0      0        2 
   6   chr6_10052213     ZBoe    G    A        0      0        2 
   6   chr6_10052213     ZGre    G    A        0      0        2 
   6   chr6_10052213     ZHar    G    A        0      0        2 
   6   chr6_10052213   Sample    G    A        0      0        2 
   6   chr6_10053037     AAsi    A    G        0      0        2 
   6   chr6_10053037     AKia    A    G        1      2        2 
   6   chr6_10053037     AOna    A    G        0      0        2 
   6   chr6_10053037     ASom    A    G        0      0        2 
   6   chr6_10053037     HCab    A    G        0      0        2 
   6   chr6_10053037     HPrz    A    G        0      0        2 
   6   chr6_10053037     ZBoe    A    G        0      0        2 
   6   chr6_10053037     ZGre    A    G        0      0        2 
   6   chr6_10053037     ZHar    A    G        0      0        2 
   6   chr6_10053037   Sample    A    G        0      0        2 
   6   chr6_10056281     AAsi    T    C        0      0        2 
   6   chr6_10056281     AKia    T    C        0      0        2 
   6   chr6_10056281     AOna    T    C        0      0        2 
   6   chr6_10056281     ASom    T    C        0      0        2 
   6   chr6_10056281     HCab    T    C        0      0        2 
   6   chr6_10056281     HPrz    T    C        0      0        2 
   6   chr6_10056281     ZBoe    T    C        0      0        2 
   6   chr6_10056281     ZGre    T    C        0      0        2 
   6   chr6_10056281     ZHar    T    C        1      2        2 
   6   chr6_10056281   Sample    T    C        0      0        2 
   6   chr6_10059134     AAsi    C    T      0.5      1        2 
   6   chr6_10059134     AKia    C    T        0      0        2 
   6   chr6_10059134     AOna    C    T        0      0        2 
   6   chr6_10059134     ASom    C    T        0      0        2 
   6   chr6_10059134     HCab    C    T        0      0        2 
   6   chr6_10059134     HPrz    C    T        0      0        2 
   6   chr6_10059134     ZBoe    C    T        0      0        2 
   6   chr6_10059134     ZGre    C    T        0      0        2 
   6   chr6_10059134     ZHar    C    T        0      0        2 
   6   chr6_10059134   Sample    C    T        0      0        2 
   6   chr6_10059709     AAsi    T    C      0.5      1        2 
   6   chr6_10059709     AKia    T    C        0      0        2 
   6   chr6_10059709     AOna    T    C        0      0        2 
   6   chr6_10059709     ASom    T    C        0      0        2 
   6   chr6_10059709     HCab    T    C        0      0        2 
   6   chr6_10059709     HPrz    T    C        0      0        2 
   6   chr6_10059709     ZBoe    T    C        0      0        2 
   6   chr6_10059709     ZGre    T    C        0      0        2 
   6   chr6_10059709     ZHar    T    C        0      0        2 
   6   chr6_10059709   Sample    T    C        0      0        2 
   6   chr6_10060555     AAsi    T    C        0      0        2 
   6   chr6_10060555     AKia    T    C        0      0        2 
   6   chr6_10060555     AOna    T    C      0.5      1        2 
   6   chr6_10060555     ASom    T    C        0      0        2 
   6   chr6_10060555     HCab    T    C        0      0        2 
   6   chr6_10060555     HPrz    T    C        0      0        2 
   6   chr6_10060555     ZBoe    T    C        0      0        2 
   6   chr6_10060555     ZGre    T    C        0      0        2 
   6   chr6_10060555     ZHar    T    C        0      0        2 
   6   chr6_10060555   Sample    T    C        0      0        2 
   6   chr6_10062081     AAsi    T    C        0      0        2 
   6   chr6_10062081     AKia    T    C        0      0        2 
   6   chr6_10062081     AOna    T    C        0      0        2 
   6   chr6_10062081     ASom    T    C        0      0        2 
   6   chr6_10062081     HCab    T    C        1      2        2 
   6   chr6_10062081     HPrz    T    C        1      2        2 
   6   chr6_10062081     ZBoe    T    C        0      0        2 
   6   chr6_10062081     ZGre    T    C        0      0        2 
   6   chr6_10062081     ZHar    T    C        0      0        2 
   6   chr6_10062081   Sample    T    C        0      0        2 
   6   chr6_10070052     AAsi    C    T        0      0        2 
   6   chr6_10070052     AKia    C    T        0      0        2 
   6   chr6_10070052     AOna    C    T        0      0        2 
   6   chr6_10070052     ASom    C    T        0      0        2 
   6   chr6_10070052     HCab    C    T        0      0        2 
   6   chr6_10070052     HPrz    C    T        0      0        2 
   6   chr6_10070052     ZBoe    C    T        0      0        2 
   6   chr6_10070052     ZGre    C    T      0.5      1        2 
   6   chr6_10070052     ZHar    C    T        0      0        2 
   6   chr6_10070052   Sample    C    T        0      0        2 
   6   chr6_10070673     AAsi    G    C        0      0        2 
   6   chr6_10070673     AKia    G    C        0      0        2 
   6   chr6_10070673     AOna    G    C        0      0        2 
   6   chr6_10070673     ASom    G    C        0      0        2 
   6   chr6_10070673     HCab    G    C        1      2        2 
   6   chr6_10070673     HPrz    G    C        0      0        2 
   6   chr6_10070673     ZBoe    G    C        0      0        2 
   6   chr6_10070673     ZGre    G    C        0      0        2 
   6   chr6_10070673     ZHar    G    C        0      0        2 
   6   chr6_10070673   Sample    G    C        0      0        2 
   6   chr6_10077660     AAsi    A    G        0      0        2 
   6   chr6_10077660     AKia    A    G        0      0        2 
   6   chr6_10077660     AOna    A    G        0      0        2 
   6   chr6_10077660     ASom    A    G        0      0        2 
   6   chr6_10077660     HCab    A    G        0      0        2 
   6   chr6_10077660     HPrz    A    G      0.5      1        2 
   6   chr6_10077660     ZBoe    A    G        0      0        2 
   6   chr6_10077660     ZGre    A    G        0      0        2 
   6   chr6_10077660     ZHar    A    G        0      0        2 
   6   chr6_10077660   Sample    A    G        0      0        2 
   6   chr6_10079660     AAsi    G    C        0      0        2 
   6   chr6_10079660     AKia    G    C        0      0        2 
   6   chr6_10079660     AOna    G    C        0      0        2 
   6   chr6_10079660     ASom    G    C        0      0        2 
   6   chr6_10079660     HCab    G    C        1      2        2 
   6   chr6_10079660     HPrz    G    C        1      2        2 
   6   chr6_10079660     ZBoe    G    C        0      0        2 
   6   chr6_10079660     ZGre    G    C        0      0        2 
   6   chr6_10079660     ZHar    G    C        0      0        2 
   6   chr6_10079660   Sample    G    C        0      0        2 
   6   chr6_10079992     AAsi    C    T        0      0        2 
   6   chr6_10079992     AKia    C    T        0      0        2 
   6   chr6_10079992     AOna    C    T        0      0        2 
   6   chr6_10079992     ASom    C    T        0      0        2 
   6   chr6_10079992     HCab    C    T        1      2        2 
   6   chr6_10079992     HPrz    C    T        1      2        2 
   6   chr6_10079992     ZBoe    C    T        0      0        2 
   6   chr6_10079992     ZGre    C    T        0      0        2 
   6   chr6_10079992     ZHar    C    T        0      0        2 
   6   chr6_10079992   Sample    C    T        0      0        2 
   6   chr6_10083764     AAsi    A    G        0      0        2 
   6   chr6_10083764     AKia    A    G        0      0        2 
   6   chr6_10083764     AOna    A    G        0      0        2 
   6   chr6_10083764     ASom    A    G        0      0        2 
   6   chr6_10083764     HCab    A    G        1      2        2 
   6   chr6_10083764     HPrz    A    G        1      2        2 
   6   chr6_10083764     ZBoe    A    G        0      0        2 
   6   chr6_10083764     ZGre    A    G        0      0        2 
   6   chr6_10083764     ZHar    A    G        0      0        2 
   6   chr6_10083764   Sample    A    G        0      0        2 
   6   chr6_10085118     AAsi    G    C        0      0        2 
   6   chr6_10085118     AKia    G    C        0      0        2 
   6   chr6_10085118     AOna    G    C        0      0        2 
   6   chr6_10085118     ASom    G    C        0      0        2 
   6   chr6_10085118     HCab    G    C        0      0        2 
   6   chr6_10085118     HPrz    G    C        0      0        2 
   6   chr6_10085118     ZBoe    G    C        0      0        2 
   6   chr6_10085118     ZGre    G    C        0      0        2 
   6   chr6_10085118     ZHar    G    C      0.5      1        2 
   6   chr6_10085118   Sample    G    C        0      0        2 
   6   chr6_10090284     AAsi    C    T        0      0        2 
   6   chr6_10090284     AKia    C    T        0      0        2 
   6   chr6_10090284     AOna    C    T        0      0        2 
   6   chr6_10090284     ASom    C    T        0      0        2 
   6   chr6_10090284     HCab    C    T        1      2        2 
   6   chr6_10090284     HPrz    C    T        1      2        2 
   6   chr6_10090284     ZBoe    C    T        0      0        2 
   6   chr6_10090284     ZGre    C    T        0      0        2 
   6   chr6_10090284     ZHar    C    T        0      0        2 
   6   chr6_10090284   Sample    C    T        0      0        2 
   6   chr6_10092532     AAsi    G    A        0      0        2 
   6   chr6_10092532     AKia    G    A        0      0        2 
   6   chr6_10092532     AOna    G    A      0.5      1        2 
   6   chr6_10092532     ASom    G    A        0      0        2 
   6   chr6_10092532     HCab    G    A        0      0        2 
   6   chr6_10092532     HPrz    G    A        0      0        2 
   6   chr6_10092532     ZBoe    G    A        0      0        2 
   6   chr6_10092532     ZGre    G    A        0      0        2 
   6   chr6_10092532     ZHar    G    A        0      0        2 
   6   chr6_10092532   Sample    G    A        0      0        2 
   6   chr6_10105201     AAsi    C    T        0      0        2 
   6   chr6_10105201     AKia    C    T        0      0        2 
   6   chr6_10105201     AOna    C    T        0      0        2 
   6   chr6_10105201     ASom    C    T        0      0        2 
   6   chr6_10105201     HCab    C    T        0      0        2 
   6   chr6_10105201     HPrz    C    T        0      0        2 
   6   chr6_10105201     ZBoe    C    T        0      0        2 
   6   chr6_10105201     ZGre    C    T        0      0        2 
   6   chr6_10105201     ZHar    C    T      0.5      1        2 
   6   chr6_10105201   Sample    C    T        0      0        2 
   6   chr6_10105810     AAsi    C    T        0      0        2 
   6   chr6_10105810     AKia    C    T        0      0        2 
   6   chr6_10105810     AOna    C    T        0      0        2 
   6   chr6_10105810     ASom    C    T        0      0        2 
   6   chr6_10105810     HCab    C    T        1      2        2 
   6   chr6_10105810     HPrz    C    T        1      2        2 
   6   chr6_10105810     ZBoe    C    T        0      0        2 
   6   chr6_10105810     ZGre    C    T        0      0        2 
   6   chr6_10105810     ZHar    C    T        0      0        2 
   6   chr6_10105810   Sample    C    T        0      0        2 
   6   chr6_10107734     AAsi    T    C        0      0        2 
   6   chr6_10107734     AKia    T    C        0      0        2 
   6   chr6_10107734     AOna    T    C        0      0        2 
   6   chr6_10107734     ASom    T    C        0      0        2 
   6   chr6_10107734     HCab    T    C        0      0        2 
   6   chr6_10107734     HPrz    T    C        0      0        2 
   6   chr6_10107734     ZBoe    T    C        0      0        2 
   6   chr6_10107734     ZGre    T    C      0.5      1        2 
   6   chr6_10107734     ZHar    T    C        0      0        2 
   6   chr6_10107734   Sample    T    C        0      0        2 
   6   chr6_10108885     AAsi    A    G        0      0        2 
   6   chr6_10108885     AKia    A    G        0      0        2 
   6   chr6_10108885     AOna    A    G      0.5      1        2 
   6   chr6_10108885     ASom    A    G        0      0        2 
   6   chr6_10108885     HCab    A    G        0      0        2 
   6   chr6_10108885     HPrz    A    G        0      0        2 
   6   chr6_10108885     ZBoe    A    G        0      0        2 
   6   chr6_10108885     ZGre    A    G        0      0        2 
   6   chr6_10108885     ZHar    A    G        0      0        2 
   6   chr6_10108885   Sample    A    G        0      0        2 
   6   chr6_10110192     AAsi    T    C        0      0        2 
   6   chr6_10110192     AKia    T    C      0.5      1        2 
   6   chr6_10110192     AOna    T    C        0      0        2 
   6   chr6_10110192     ASom    T    C        0      0        2 
   6   chr6_10110192     HCab    T    C        0      0        2 
   6   chr6_10110192     HPrz    T    C        0      0        2 
   6   chr6_10110192     ZBoe    T    C        0      0        2 
   6   chr6_10110192     ZGre    T    C        0      0        2 
   6   chr6_10110192     ZHar    T    C        0      0        2 
   6   chr6_10110192   Sample    T    C        0      0        2 
   6   chr6_10111420     AAsi    T    C        0      0        2 
   6   chr6_10111420     AKia    T    C        0      0        2 
   6   chr6_10111420     AOna    T    C        0      0        2 
   6   chr6_10111420     ASom    T    C        0      0        2 
   6   chr6_10111420     HCab    T    C        0      0        2 
   6   chr6_10111420     HPrz    T    C        0      0        2 
   6   chr6_10111420     ZBoe    T    C      0.5      1        2 
   6   chr6_10111420     ZGre    T    C        0      0        2 
   6   chr6_10111420     ZHar    T    C        0      0        2 
   6   chr6_10111420   Sample    T    C        0      0        2 
   6   chr6_10112403     AAsi    T    C        0      0        2 
   6   chr6_10112403     AKia    T    C        0      0        2 
   6   chr6_10112403     AOna    T    C        0      0        2 
   6   chr6_10112403     ASom    T    C        0      0        2 
   6   chr6_10112403     HCab    T    C        0      0        2 
   6   chr6_10112403     HPrz    T    C      0.5      1        2 
   6   chr6_10112403     ZBoe    T    C        0      0        2 
   6   chr6_10112403     ZGre    T    C        0      0        2 
   6   chr6_10112403     ZHar    T    C        0      0        2 
   6   chr6_10112403   Sample    T    C        0      0        2 
   6   chr6_10114738     AAsi    C    A        0      0        2 
   6   chr6_10114738     AKia    C    A        0      0        2 
   6   chr6_10114738     AOna    C    A        0      0        2 
   6   chr6_10114738     ASom    C    A        0      0        2 
   6   chr6_10114738     HCab    C    A        0      0        2 
   6   chr6_10114738     HPrz    C    A      0.5      1        2 
   6   chr6_10114738     ZBoe    C    A        0      0        2 
   6   chr6_10114738     ZGre    C    A        0      0        2 
   6   chr6_10114738     ZHar    C    A        0      0        2 
   6   chr6_10114738   Sample    C    A        0      0        2 
   6   chr6_10117726     AAsi    T    G        0      0        2 
   6   chr6_10117726     AKia    T    G        1      2        2 
   6   chr6_10117726     AOna    T    G      0.5      1        2 
   6   chr6_10117726     ASom    T    G        0      0        2 
   6   chr6_10117726     HCab    T    G        0      0        2 
   6   chr6_10117726     HPrz    T    G        0      0        2 
   6   chr6_10117726     ZBoe    T    G        0      0        2 
   6   chr6_10117726     ZGre    T    G        0      0        2 
   6   chr6_10117726     ZHar    T    G        0      0        2 
   6   chr6_10117726   Sample    T    G        0      0        2 
   6   chr6_10120166     AAsi    T    C        0      0        2 
   6   chr6_10120166     AKia    T    C        0      0        2 
   6   chr6_10120166     AOna    T    C        0      0        2 
   6   chr6_10120166     ASom    T    C      0.5      1        2 
   6   chr6_10120166     HCab    T    C        1      2        2 
   6   chr6_10120166     HPrz    T    C        1      2        2 
   6   chr6_10120166     ZBoe    T    C        0      0        2 
   6   chr6_10120166     ZGre    T    C        0      0        2 
   6   chr6_10120166     ZHar    T    C        0      0        2 
   6   chr6_10120166   Sample    T    C        1      2        2 
   6   chr6_10121075     AAsi    T    A        0      0        2 
   6   chr6_10121075     AKia    T    A      0.5      1        2 
   6   chr6_10121075     AOna    T    A        0      0        2 
   6   chr6_10121075     ASom    T    A        0      0        2 
   6   chr6_10121075     HCab    T    A        0      0        2 
   6   chr6_10121075     HPrz    T    A        0      0        2 
   6   chr6_10121075     ZBoe    T    A        0      0        2 
   6   chr6_10121075     ZGre    T    A        0      0        2 
   6   chr6_10121075     ZHar    T    A        0      0        2 
   6   chr6_10121075   Sample    T    A        0      0        2 
   6   chr6_10129049     AAsi    G    A        0      0        2 
   6   chr6_10129049     AKia    G    A        0      0        2 
   6   chr6_10129049     AOna    G    A        0      0        2 
   6   chr6_10129049     ASom    G    A        0      0        2 
   6   chr6_10129049     HCab    G    A        1      2        2 
   6   chr6_10129049     HPrz    G    A        1      2        2 
   6   chr6_10129049     ZBoe    G    A        0      0        2 
   6   chr6_10129049     ZGre    G    A        0      0        2 
   6   chr6_10129049     ZHar    G    A        0      0        2 
   6   chr6_10129049   Sample    G    A        0      0        2 
   6   chr6_10141011     AAsi    A    C        0      0        2 
   6   chr6_10141011     AKia    A    C        0      0        2 
   6   chr6_10141011     AOna    A    C        0      0        2 
   6   chr6_10141011     ASom    A    C        0      0        2 
   6   chr6_10141011     HCab    A    C        1      2        2 
   6   chr6_10141011     HPrz    A    C        1      2        2 
   6   chr6_10141011     ZBoe    A    C        0      0        2 
   6   chr6_10141011     ZGre    A    C        0      0        2 
   6   chr6_10141011     ZHar    A    C        0      0        2 
   6   chr6_10141011   Sample    A    C        0      0        2 
   6   chr6_10150085     AAsi    A    G        0      0        2 
   6   chr6_10150085     AKia    A    G        0      0        2 
   6   chr6_10150085     AOna    A    G        0      0        2 
   6   chr6_10150085     ASom    A    G        0      0        2 
   6   chr6_10150085     HCab    A    G        0      0        2 
   6   chr6_10150085     HPrz    A    G        0      0        2 
   6   chr6_10150085     ZBoe    A    G        0      0        2 
   6   chr6_10150085     ZGre    A    G        0      0        2 
   6   chr6_10150085     ZHar    A    G      0.5      1        2 
   6   chr6_10150085   Sample    A    G        0      0        2 
   6   chr6_10151922     AAsi    T    C        0      0        2 
   6   chr6_10151922     AKia    T    C        0      0        2 
   6   chr6_10151922     AOna    T    C        0      0        2 
   6   chr6_10151922     ASom    T    C        0      0        2 
   6   chr6_10151922     HCab    T    C        1      2        2 
   6   chr6_10151922     HPrz    T    C        1      2        2 
   6   chr6_10151922     ZBoe    T    C        0      0        2 
   6   chr6_10151922     ZGre    T    C        0      0        2 
   6   chr6_10151922     ZHar    T    C        0      0        2 
   6   chr6_10151922   Sample    T    C        0      0        2 
   6   chr6_10154985     AAsi    C    T        0      0        2 
   6   chr6_10154985     AKia    C    T        0      0        2 
   6   chr6_10154985     AOna    C    T        0      0        2 
   6   chr6_10154985     ASom    C    T        0      0        2 
   6   chr6_10154985     HCab    C    T        1      2        2 
   6   chr6_10154985     HPrz    C    T        1      2        2 
   6   chr6_10154985     ZBoe    C    T        0      0        2 
   6   chr6_10154985     ZGre    C    T        0      0        2 
   6   chr6_10154985     ZHar    C    T        0      0        2 
   6   chr6_10154985   Sample    C    T        0      0        2 
   6   chr6_10159904     AAsi    A    G        0      0        2 
   6   chr6_10159904     AKia    A    G        0      0        2 
   6   chr6_10159904     AOna    A    G      0.5      1        2 
   6   chr6_10159904     ASom    A    G        0      0        2 
   6   chr6_10159904     HCab    A    G        0      0        2 
   6   chr6_10159904     HPrz    A    G        0      0        2 
   6   chr6_10159904     ZBoe    A    G        0      0        2 
   6   chr6_10159904     ZGre    A    G        0      0        2 
   6   chr6_10159904     ZHar    A    G        0      0        2 
   6   chr6_10159904   Sample    A    G        0      0        2 
   6   chr6_10165503     AAsi    G    T        0      0        2 
   6   chr6_10165503     AKia    G    T        0      0        2 
   6   chr6_10165503     AOna    G    T        0      0        2 
   6   chr6_10165503     ASom    G    T        0      0        2 
   6   chr6_10165503     HCab    G    T        0      0        2 
   6   chr6_10165503     HPrz    G    T        0      0        2 
   6   chr6_10165503     ZBoe    G    T        1      2        2 
   6   chr6_10165503     ZGre    G    T        1      2        2 
   6   chr6_10165503     ZHar    G    T        1      2        2 
   6   chr6_10165503   Sample    G    T        0      0        2 
   6   chr6_10167392     AAsi    C    G        0      0        2 
   6   chr6_10167392     AKia    C    G        0      0        2 
   6   chr6_10167392     AOna    C    G        0      0        2 
   6   chr6_10167392     ASom    C    G        0      0        2 
   6   chr6_10167392     HCab    C    G        1      2        2 
   6   chr6_10167392     HPrz    C    G        1      2        2 
   6   chr6_10167392     ZBoe    C    G        0      0        2 
   6   chr6_10167392     ZGre    C    G        0      0        2 
   6   chr6_10167392     ZHar    C    G        0      0        2 
   6   chr6_10167392   Sample    C    G        0      0        2 
   6   chr6_10167754     AAsi    T    C        0      0        2 
   6   chr6_10167754     AKia    T    C        0      0        2 
   6   chr6_10167754     AOna    T    C        0      0        2 
   6   chr6_10167754     ASom    T    C        0      0        2 
   6   chr6_10167754     HCab    T    C        0      0        2 
   6   chr6_10167754     HPrz    T    C        0      0        2 
   6   chr6_10167754     ZBoe    T    C        0      0        2 
   6   chr6_10167754     ZGre    T    C        0      0        2 
   6   chr6_10167754     ZHar    T    C        1      2        2 
   6   chr6_10167754   Sample    T    C        0      0        2 
   6   chr6_10171152     AAsi    T    C        0      0        2 
   6   chr6_10171152     AKia    T    C        0      0        2 
   6   chr6_10171152     AOna    T    C        0      0        2 
   6   chr6_10171152     ASom    T    C        0      0        2 
   6   chr6_10171152     HCab    T    C        0      0        2 
   6   chr6_10171152     HPrz    T    C        0      0        2 
   6   chr6_10171152     ZBoe    T    C        1      2        2 
   6   chr6_10171152     ZGre    T    C        0      0        2 
   6   chr6_10171152     ZHar    T    C        0      0        2 
   6   chr6_10171152   Sample    T    C        0      0        2 
   6   chr6_10175089     AAsi    C    T        0      0        2 
   6   chr6_10175089     AKia    C    T        1      2        2 
   6   chr6_10175089     AOna    C    T      0.5      1        2 
   6   chr6_10175089     ASom    C    T        0      0        2 
   6   chr6_10175089     HCab    C    T        0      0        2 
   6   chr6_10175089     HPrz    C    T        0      0        2 
   6   chr6_10175089     ZBoe    C    T        0      0        2 
   6   chr6_10175089     ZGre    C    T        0      0        2 
   6   chr6_10175089     ZHar    C    T        0      0        2 
   6   chr6_10175089   Sample    C    T        0      0        2 
   6   chr6_10178680     AAsi    G    A        0      0        2 
   6   chr6_10178680     AKia    G    A        0      0        2 
   6   chr6_10178680     AOna    G    A        0      0        2 
   6   chr6_10178680     ASom    G    A        0      0        2 
   6   chr6_10178680     HCab    G    A        0      0        2 
   6   chr6_10178680     HPrz    G    A        0      0        2 
   6   chr6_10178680     ZBoe    G    A      0.5      1        2 
   6   chr6_10178680     ZGre    G    A        0      0        2 
   6   chr6_10178680     ZHar    G    A        0      0        2 
   6   chr6_10178680   Sample    G    A        0      0        2 
   6   chr6_10178898     AAsi    A    G        1      2        2 
   6   chr6_10178898     AKia    A    G        0      0        2 
   6   chr6_10178898     AOna    A    G        0      0        2 
   6   chr6_10178898     ASom    A    G        1      2        2 
   6   chr6_10178898     HCab    A    G        0      0        2 
   6   chr6_10178898     HPrz    A    G        0      0        2 
   6   chr6_10178898     ZBoe    A    G        0      0        2 
   6   chr6_10178898     ZGre    A    G        0      0        2 
   6   chr6_10178898     ZHar    A    G        0      0        2 
   6   chr6_10178898   Sample    A    G        1      2        2 
   6   chr6_10181406     AAsi    G    C        0      0        2 
   6   chr6_10181406     AKia    G    C        0      0        2 
   6   chr6_10181406     AOna    G    C      0.5      1        2 
   6   chr6_10181406     ASom    G    C        0      0        2 
   6   chr6_10181406     HCab    G    C        0      0        2 
   6   chr6_10181406     HPrz    G    C        0      0        2 
   6   chr6_10181406     ZBoe    G    C        0      0        2 
   6   chr6_10181406     ZGre    G    C        0      0        2 
   6   chr6_10181406     ZHar    G    C        0      0        2 
   6   chr6_10181406   Sample    G    C        0      0        2 
   6   chr6_10196809     AAsi    A    C        0      0        2 
   6   chr6_10196809     AKia    A    C        1      2        2 
   6   chr6_10196809     AOna    A    C        0      0        2 
   6   chr6_10196809     ASom    A    C        0      0        2 
   6   chr6_10196809     HCab    A    C        0      0        2 
   6   chr6_10196809     HPrz    A    C        0      0        2 
   6   chr6_10196809     ZBoe    A    C        0      0        2 
   6   chr6_10196809     ZGre    A    C        0      0        2 
   6   chr6_10196809     ZHar    A    C        0      0        2 
   6   chr6_10196809   Sample    A    C        0      0        2 
   6   chr6_10200176     AAsi    T    A        0      0        2 
   6   chr6_10200176     AKia    T    A        0      0        2 
   6   chr6_10200176     AOna    T    A        0      0        2 
   6   chr6_10200176     ASom    T    A        0      0        2 
   6   chr6_10200176     HCab    T    A        0      0        2 
   6   chr6_10200176     HPrz    T    A        0      0        2 
   6   chr6_10200176     ZBoe    T    A      0.5      1        2 
   6   chr6_10200176     ZGre    T    A        0      0        2 
   6   chr6_10200176     ZHar    T    A        0      0        2 
   6   chr6_10200176   Sample    T    A        0      0        2 
   6   chr6_10210564     AAsi    C    T        0      0        2 
   6   chr6_10210564     AKia    C    T        0      0        2 
   6   chr6_10210564     AOna    C    T        0      0        2 
   6   chr6_10210564     ASom    C    T        0      0        2 
   6   chr6_10210564     HCab    C    T        1      2        2 
   6   chr6_10210564     HPrz    C    T        1      2        2 
   6   chr6_10210564     ZBoe    C    T        0      0        2 
   6   chr6_10210564     ZGre    C    T        0      0        2 
   6   chr6_10210564     ZHar    C    T        0      0        2 
   6   chr6_10210564   Sample    C    T        0      0        2 
   6   chr6_10210680     AAsi    T    C        0      0        2 
   6   chr6_10210680     AKia    T    C        0      0        2 
   6   chr6_10210680     AOna    T    C        0      0        2 
   6   chr6_10210680     ASom    T    C        0      0        2 
   6   chr6_10210680     HCab    T    C        0      0        2 
   6   chr6_10210680     HPrz    T    C        0      0        2 
   6   chr6_10210680     ZBoe    T    C        0      0        2 
   6   chr6_10210680     ZGre    T    C        0      0        2 
   6   chr6_10210680     ZHar    T    C      0.5      1        2 
   6   chr6_10210680   Sample    T    C        0      0        2 
   6   chr6_10213280     AAsi    T    C        0      0        2 
   6   chr6_10213280     AKia    T    C        0      0        2 
   6   chr6_10213280     AOna    T    C        0      0        2 
   6   chr6_10213280     ASom    T    C        0      0        2 
   6   chr6_10213280     HCab    T    C        0      0        2 
   6   chr6_10213280     HPrz    T    C        0      0        2 
   6   chr6_10213280     ZBoe    T    C      0.5      1        2 
   6   chr6_10213280     ZGre    T    C        0      0        2 
   6   chr6_10213280     ZHar    T    C        0      0        2 
   6   chr6_10213280   Sample    T    C        0      0        2 
   6   chr6_10223923     AAsi    A    G        0      0        2 
   6   chr6_10223923     AKia    A    G        0      0        2 
   6   chr6_10223923     AOna    A    G        0      0        2 
   6   chr6_10223923     ASom    A    G        0      0        2 
   6   chr6_10223923     HCab    A    G      0.5      1        2 
   6   chr6_10223923     HPrz    A    G        0      0        2 
   6   chr6_10223923     ZBoe    A    G        0      0        2 
   6   chr6_10223923     ZGre    A    G        0      0        2 
   6   chr6_10223923     ZHar    A    G        0      0        2 
   6   chr6_10223923   Sample    A    G        0      0        2 
   6   chr6_10227053     AAsi    T    A        0      0        2 
   6   chr6_10227053     AKia    T    A        0      0        2 
   6   chr6_10227053     AOna    T    A        0      0        2 
   6   chr6_10227053     ASom    T    A        0      0        2 
   6   chr6_10227053     HCab    T    A        0      0        2 
   6   chr6_10227053     HPrz    T    A      0.5      1        2 
   6   chr6_10227053     ZBoe    T    A        0      0        2 
   6   chr6_10227053     ZGre    T    A        0      0        2 
   6   chr6_10227053     ZHar    T    A        0      0        2 
   6   chr6_10227053   Sample    T    A        0      0        2 
   6   chr6_10229339     AAsi    T    A        0      0        2 
   6   chr6_10229339     AKia    T    A        0      0        2 
   6   chr6_10229339     AOna    T    A        0      0        2 
   6   chr6_10229339     ASom    T    A        0      0        2 
   6   chr6_10229339     HCab    T    A        0      0        2 
   6   chr6_10229339     HPrz    T    A      0.5      1        2 
   6   chr6_10229339     ZBoe    T    A        0      0        2 
   6   chr6_10229339     ZGre    T    A        0      0        2 
   6   chr6_10229339     ZHar    T    A        0      0        2 
   6   chr6_10229339   Sample    T    A        0      0        2 
   6   chr6_10247182     AAsi    T    C        0      0        2 
   6   chr6_10247182     AKia    T    C        0      0        2 
   6   chr6_10247182     AOna    T    C        0      0        2 
   6   chr6_10247182     ASom    T    C        0      0        2 
   6   chr6_10247182     HCab    T    C        0      0        2 
   6   chr6_10247182     HPrz    T    C        0      0        2 
   6   chr6_10247182     ZBoe    T    C        0      0        2 
   6   chr6_10247182     ZGre    T    C      0.5      1        2 
   6   chr6_10247182     ZHar    T    C        0      0        2 
   6   chr6_10247182   Sample    T    C        0      0        2 
   6   chr6_10250411     AAsi    C    T      0.5      1        2 
   6   chr6_10250411     AKia    C    T        0      0        2 
   6   chr6_10250411     AOna    C    T        0      0        2 
   6   chr6_10250411     ASom    C    T        0      0        2 
   6   chr6_10250411     HCab    C    T        0      0        2 
   6   chr6_10250411     HPrz    C    T        0      0        2 
   6   chr6_10250411     ZBoe    C    T        0      0        2 
   6   chr6_10250411     ZGre    C    T        0      0        2 
   6   chr6_10250411     ZHar    C    T        0      0        2 
   6   chr6_10250411   Sample    C    T        0      0        2 
   6   chr6_10250767     AAsi    G    C        1      2        2 
   6   chr6_10250767     AKia    G    C        0      0        2 
   6   chr6_10250767     AOna    G    C      0.5      1        2 
   6   chr6_10250767     ASom    G    C        1      2        2 
   6   chr6_10250767     HCab    G    C        0      0        2 
   6   chr6_10250767     HPrz    G    C        0      0        2 
   6   chr6_10250767     ZBoe    G    C        0      0        2 
   6   chr6_10250767     ZGre    G    C        0      0        2 
   6   chr6_10250767     ZHar    G    C        0      0        2 
   6   chr6_10250767   Sample    G    C        1      2        2 
   6   chr6_10266479     AAsi    A    G        0      0        2 
   6   chr6_10266479     AKia    A    G        0      0        2 
   6   chr6_10266479     AOna    A    G        0      0        2 
   6   chr6_10266479     ASom    A    G        0      0        2 
   6   chr6_10266479     HCab    A    G        1      2        2 
   6   chr6_10266479     HPrz    A    G        1      2        2 
   6   chr6_10266479     ZBoe    A    G        0      0        2 
   6   chr6_10266479     ZGre    A    G        0      0        2 
   6   chr6_10266479     ZHar    A    G        0      0        2 
   6   chr6_10266479   Sample    A    G        0      0        2 
   6   chr6_10266906     AAsi    A    C      0.5      1        2 
   6   chr6_10266906     AKia    A    C        0      0        2 
   6   chr6_10266906     AOna    A    C        0      0        2 
   6   chr6_10266906     ASom    A    C        0      0        2 
   6   chr6_10266906     HCab    A    C        0      0        2 
   6   chr6_10266906     HPrz    A    C        0      0        2 
   6   chr6_10266906     ZBoe    A    C        0      0        2 
   6   chr6_10266906     ZGre    A    C        0      0        2 
   6   chr6_10266906     ZHar    A    C        0      0        2 
   6   chr6_10266906   Sample    A    C        0      0        2 
   6   chr6_10272111     AAsi    C    T        1      2        2 
   6   chr6_10272111     AKia    C    T        0      0        2 
   6   chr6_10272111     AOna    C    T        0      0        2 
   6   chr6_10272111     ASom    C    T        1      2        2 
   6   chr6_10272111     HCab    C    T        0      0        2 
   6   chr6_10272111     HPrz    C    T        0      0        2 
   6   chr6_10272111     ZBoe    C    T        0      0        2 
   6   chr6_10272111     ZGre    C    T        0      0        2 
   6   chr6_10272111     ZHar    C    T        0      0        2 
   6   chr6_10272111   Sample    C    T        1      2        2 
   6   chr6_10273821     AAsi    T    C        0      0        2 
   6   chr6_10273821     AKia    T    C        0      0        2 
   6   chr6_10273821     AOna    T    C        0      0        2 
   6   chr6_10273821     ASom    T    C        0      0        2 
   6   chr6_10273821     HCab    T    C        1      2        2 
   6   chr6_10273821     HPrz    T    C        1      2        2 
   6   chr6_10273821     ZBoe    T    C        0      0        2 
   6   chr6_10273821     ZGre    T    C        0      0        2 
   6   chr6_10273821     ZHar    T    C        0      0        2 
   6   chr6_10273821   Sample    T    C        0      0        2 
   6   chr6_10277882     AAsi    T    C        0      0        2 
   6   chr6_10277882     AKia    T    C        0      0        2 
   6   chr6_10277882     AOna    T    C        0      0        2 
   6   chr6_10277882     ASom    T    C        0      0        2 
   6   chr6_10277882     HCab    T    C        0      0        2 
   6   chr6_10277882     HPrz    T    C        0      0        2 
   6   chr6_10277882     ZBoe    T    C      0.5      1        2 
   6   chr6_10277882     ZGre    T    C        0      0        2 
   6   chr6_10277882     ZHar    T    C        0      0        2 
   6   chr6_10277882   Sample    T    C        0      0        2 
   6   chr6_10278634     AAsi    A    G        0      0        2 
   6   chr6_10278634     AKia    A    G        0      0        2 
   6   chr6_10278634     AOna    A    G        0      0        2 
   6   chr6_10278634     ASom    A    G        0      0        2 
   6   chr6_10278634     HCab    A    G        0      0        2 
   6   chr6_10278634     HPrz    A    G        0      0        2 
   6   chr6_10278634     ZBoe    A    G      0.5      1        2 
   6   chr6_10278634     ZGre    A    G        0      0        2 
   6   chr6_10278634     ZHar    A    G        0      0        2 
   6   chr6_10278634   Sample    A    G        0      0        2 
   6   chr6_10281010     AAsi    C    T        0      0        2 
   6   chr6_10281010     AKia    C    T        0      0        2 
   6   chr6_10281010     AOna    C    T        0      0        2 
   6   chr6_10281010     ASom    C    T        0      0        2 
   6   chr6_10281010     HCab    C    T        1      2        2 
   6   chr6_10281010     HPrz    C    T        1      2        2 
   6   chr6_10281010     ZBoe    C    T        0      0        2 
   6   chr6_10281010     ZGre    C    T        0      0        2 
   6   chr6_10281010     ZHar    C    T        0      0        2 
   6   chr6_10281010   Sample    C    T        0      0        2 
   6   chr6_10288827     AAsi    T    C        0      0        2 
   6   chr6_10288827     AKia    T    C        0      0        2 
   6   chr6_10288827     AOna    T    C        0      0        2 
   6   chr6_10288827     ASom    T    C        0      0        2 
   6   chr6_10288827     HCab    T    C        0      0        2 
   6   chr6_10288827     HPrz    T    C        0      0        2 
   6   chr6_10288827     ZBoe    T    C        0      0        2 
   6   chr6_10288827     ZGre    T    C        0      0        2 
   6   chr6_10288827     ZHar    T    C      0.5      1        2 
   6   chr6_10288827   Sample    T    C        0      0        2 
   6   chr6_10290210     AAsi    T    C        0      0        2 
   6   chr6_10290210     AKia    T    C        0      0        2 
   6   chr6_10290210     AOna    T    C        0      0        2 
   6   chr6_10290210     ASom    T    C        0      0        2 
   6   chr6_10290210     HCab    T    C        0      0        2 
   6   chr6_10290210     HPrz    T    C        0      0        2 
   6   chr6_10290210     ZBoe    T    C      0.5      1        2 
   6   chr6_10290210     ZGre    T    C        0      0        2 
   6   chr6_10290210     ZHar    T    C        0      0        2 
   6   chr6_10290210   Sample    T    C        0      0        2 
   6   chr6_10290481     AAsi    T    C        0      0        2 
   6   chr6_10290481     AKia    T    C        0      0        2 
   6   chr6_10290481     AOna    T    C        0      0        2 
   6   chr6_10290481     ASom    T    C        0      0        2 
   6   chr6_10290481     HCab    T    C        0      0        2 
   6   chr6_10290481     HPrz    T    C        0      0        2 
   6   chr6_10290481     ZBoe    T    C        0      0        2 
   6   chr6_10290481     ZGre    T    C        1      2        2 
   6   chr6_10290481     ZHar    T    C        0      0        2 
   6   chr6_10290481   Sample    T    C        0      0        2 
   6   chr6_10297780     AAsi    G    A        0      0        2 
   6   chr6_10297780     AKia    G    A        0      0        2 
   6   chr6_10297780     AOna    G    A        0      0        2 
   6   chr6_10297780     ASom    G    A        0      0        2 
   6   chr6_10297780     HCab    G    A        0      0        2 
   6   chr6_10297780     HPrz    G    A        0      0        2 
   6   chr6_10297780     ZBoe    G    A        1      2        2 
   6   chr6_10297780     ZGre    G    A        0      0        2 
   6   chr6_10297780     ZHar    G    A        0      0        2 
   6   chr6_10297780   Sample    G    A        0      0        2 
   6   chr6_10299851     AAsi    A    C        0      0        2 
   6   chr6_10299851     AKia    A    C        0      0        2 
   6   chr6_10299851     AOna    A    C        1      2        2 
   6   chr6_10299851     ASom    A    C        0      0        2 
   6   chr6_10299851     HCab    A    C        0      0        2 
   6   chr6_10299851     HPrz    A    C        0      0        2 
   6   chr6_10299851     ZBoe    A    C        0      0        2 
   6   chr6_10299851     ZGre    A    C        0      0        2 
   6   chr6_10299851     ZHar    A    C        0      0        2 
   6   chr6_10299851   Sample    A    C        0      0        2 
   6   chr6_10304403     AAsi    A    G        0      0        2 
   6   chr6_10304403     AKia    A    G        0      0        2 
   6   chr6_10304403     AOna    A    G        0      0        2 
   6   chr6_10304403     ASom    A    G        0      0        2 
   6   chr6_10304403     HCab    A    G        1      2        2 
   6   chr6_10304403     HPrz    A    G        1      2        2 
   6   chr6_10304403     ZBoe    A    G        0      0        2 
   6   chr6_10304403     ZGre    A    G        0      0        2 
   6   chr6_10304403     ZHar    A    G        0      0        2 
   6   chr6_10304403   Sample    A    G        0      0        2 
   6   chr6_10311339     AAsi    C    A        0      0        2 
   6   chr6_10311339     AKia    C    A        0      0        2 
   6   chr6_10311339     AOna    C    A        0      0        2 
   6   chr6_10311339     ASom    C    A      0.5      1        2 
   6   chr6_10311339     HCab    C    A        0      0        2 
   6   chr6_10311339     HPrz    C    A        0      0        2 
   6   chr6_10311339     ZBoe    C    A        0      0        2 
   6   chr6_10311339     ZGre    C    A        0      0        2 
   6   chr6_10311339     ZHar    C    A        0      0        2 
   6   chr6_10311339   Sample    C    A        0      0        2 
   6   chr6_10312166     AAsi    A    G        1      2        2 
   6   chr6_10312166     AKia    A    G        0      0        2 
   6   chr6_10312166     AOna    A    G        0      0        2 
   6   chr6_10312166     ASom    A    G        1      2        2 
   6   chr6_10312166     HCab    A    G        0      0        2 
   6   chr6_10312166     HPrz    A    G        0      0        2 
   6   chr6_10312166     ZBoe    A    G        0      0        2 
   6   chr6_10312166     ZGre    A    G        0      0        2 
   6   chr6_10312166     ZHar    A    G        0      0        2 
   6   chr6_10312166   Sample    A    G        1      2        2 
   6   chr6_10315719     AAsi    G    C        0      0        2 
   6   chr6_10315719     AKia    G    C        0      0        2 
   6   chr6_10315719     AOna    G    C        0      0        2 
   6   chr6_10315719     ASom    G    C        0      0        2 
   6   chr6_10315719     HCab    G    C        0      0        2 
   6   chr6_10315719     HPrz    G    C        0      0        2 
   6   chr6_10315719     ZBoe    G    C        0      0        2 
   6   chr6_10315719     ZGre    G    C        1      2        2 
   6   chr6_10315719     ZHar    G    C        0      0        2 
   6   chr6_10315719   Sample    G    C        0      0        2 
   6   chr6_10317713     AAsi    T    G        0      0        2 
   6   chr6_10317713     AKia    T    G        0      0        2 
   6   chr6_10317713     AOna    T    G        0      0        2 
   6   chr6_10317713     ASom    T    G        0      0        2 
   6   chr6_10317713     HCab    T    G        1      2        2 
   6   chr6_10317713     HPrz    T    G        1      2        2 
   6   chr6_10317713     ZBoe    T    G        0      0        2 
   6   chr6_10317713     ZGre    T    G        0      0        2 
   6   chr6_10317713     ZHar    T    G        0      0        2 
   6   chr6_10317713   Sample    T    G        0      0        2 
   6   chr6_10320214     AAsi    C    T        0      0        2 
   6   chr6_10320214     AKia    C    T        0      0        2 
   6   chr6_10320214     AOna    C    T      0.5      1        2 
   6   chr6_10320214     ASom    C    T        0      0        2 
   6   chr6_10320214     HCab    C    T        0      0        2 
   6   chr6_10320214     HPrz    C    T        0      0        2 
   6   chr6_10320214     ZBoe    C    T        0      0        2 
   6   chr6_10320214     ZGre    C    T        0      0        2 
   6   chr6_10320214     ZHar    C    T        0      0        2 
   6   chr6_10320214   Sample    C    T        0      0        2 
   6   chr6_10330187     AAsi    C    A        0      0        2 
   6   chr6_10330187     AKia    C    A        0      0        2 
   6   chr6_10330187     AOna    C    A        0      0        2 
   6   chr6_10330187     ASom    C    A        0      0        2 
   6   chr6_10330187     HCab    C    A        0      0        2 
   6   chr6_10330187     HPrz    C    A        0      0        2 
   6   chr6_10330187     ZBoe    C    A      0.5      1        2 
   6   chr6_10330187     ZGre    C    A        0      0        2 
   6   chr6_10330187     ZHar    C    A        1      2        2 
   6   chr6_10330187   Sample    C    A        0      0        2 
   6   chr6_10332892     AAsi    T    C        0      0        2 
   6   chr6_10332892     AKia    T    C        0      0        2 
   6   chr6_10332892     AOna    T    C        0      0        2 
   6   chr6_10332892     ASom    T    C        0      0        2 
   6   chr6_10332892     HCab    T    C        1      2        2 
   6   chr6_10332892     HPrz    T    C        1      2        2 
   6   chr6_10332892     ZBoe    T    C        0      0        2 
   6   chr6_10332892     ZGre    T    C        0      0        2 
   6   chr6_10332892     ZHar    T    C        0      0        2 
   6   chr6_10332892   Sample    T    C        0      0        2 
   6   chr6_10333221     AAsi    C    T        0      0        2 
   6   chr6_10333221     AKia    C    T        0      0        2 
   6   chr6_10333221     AOna    C    T        0      0        2 
   6   chr6_10333221     ASom    C    T        0      0        2 
   6   chr6_10333221     HCab    C    T        0      0        2 
   6   chr6_10333221     HPrz    C    T        0      0        2 
   6   chr6_10333221     ZBoe    C    T      0.5      1        2 
   6   chr6_10333221     ZGre    C    T        0      0        2 
   6   chr6_10333221     ZHar    C    T        0      0        2 
   6   chr6_10333221   Sample    C    T        0      0        2 
   6   chr6_10333930     AAsi    G    A        0      0        2 
   6   chr6_10333930     AKia    G    A        1      2        2 
   6   chr6_10333930     AOna    G    A      0.5      1        2 
   6   chr6_10333930     ASom    G    A        0      0        2 
   6   chr6_10333930     HCab    G    A        0      0        2 
   6   chr6_10333930     HPrz    G    A        0      0        2 
   6   chr6_10333930     ZBoe    G    A        0      0        2 
   6   chr6_10333930     ZGre    G    A        0      0        2 
   6   chr6_10333930     ZHar    G    A        0      0        2 
   6   chr6_10333930   Sample    G    A        0      0        2 
   6   chr6_10340376     AAsi    A    G        0      0        2 
   6   chr6_10340376     AKia    A    G        0      0        2 
   6   chr6_10340376     AOna    A    G        0      0        2 
   6   chr6_10340376     ASom    A    G        0      0        2 
   6   chr6_10340376     HCab    A    G        0      0        2 
   6   chr6_10340376     HPrz    A    G      0.5      1        2 
   6   chr6_10340376     ZBoe    A    G        0      0        2 
   6   chr6_10340376     ZGre    A    G        0      0        2 
   6   chr6_10340376     ZHar    A    G        0      0        2 
   6   chr6_10340376   Sample    A    G        0      0        2 
   6   chr6_10341393     AAsi    A    G        0      0        2 
   6   chr6_10341393     AKia    A    G        0      0        2 
   6   chr6_10341393     AOna    A    G        0      0        2 
   6   chr6_10341393     ASom    A    G        0      0        2 
   6   chr6_10341393     HCab    A    G        0      0        2 
   6   chr6_10341393     HPrz    A    G        0      0        2 
   6   chr6_10341393     ZBoe    A    G        0      0        2 
   6   chr6_10341393     ZGre    A    G        1      2        2 
   6   chr6_10341393     ZHar    A    G        0      0        2 
   6   chr6_10341393   Sample    A    G        0      0        2 
   6   chr6_10346251     AAsi    C    A        0      0        2 
   6   chr6_10346251     AKia    C    A        0      0        2 
   6   chr6_10346251     AOna    C    A        0      0        2 
   6   chr6_10346251     ASom    C    A        0      0        2 
   6   chr6_10346251     HCab    C    A        0      0        2 
   6   chr6_10346251     HPrz    C    A        0      0        2 
   6   chr6_10346251     ZBoe    C    A      0.5      1        2 
   6   chr6_10346251     ZGre    C    A        0      0        2 
   6   chr6_10346251     ZHar    C    A        0      0        2 
   6   chr6_10346251   Sample    C    A        0      0        2 
   6   chr6_10346906     AAsi    T    C        0      0        2 
   6   chr6_10346906     AKia    T    C        0      0        2 
   6   chr6_10346906     AOna    T    C        0      0        2 
   6   chr6_10346906     ASom    T    C        0      0        2 
   6   chr6_10346906     HCab    T    C        1      2        2 
   6   chr6_10346906     HPrz    T    C        1      2        2 
   6   chr6_10346906     ZBoe    T    C        0      0        2 
   6   chr6_10346906     ZGre    T    C        0      0        2 
   6   chr6_10346906     ZHar    T    C        0      0        2 
   6   chr6_10346906   Sample    T    C        0      0        2 
   6   chr6_10348097     AAsi    C    A        0      0        2 
   6   chr6_10348097     AKia    C    A        0      0        2 
   6   chr6_10348097     AOna    C    A        0      0        2 
   6   chr6_10348097     ASom    C    A        1      2        2 
   6   chr6_10348097     HCab    C    A        0      0        2 
   6   chr6_10348097     HPrz    C    A        0      0        2 
   6   chr6_10348097     ZBoe    C    A        0      0        2 
   6   chr6_10348097     ZGre    C    A        0      0        2 
   6   chr6_10348097     ZHar    C    A        0      0        2 
   6   chr6_10348097   Sample    C    A        0      0        2 
   6   chr6_10350505     AAsi    C    T        0      0        2 
   6   chr6_10350505     AKia    C    T        0      0        2 
   6   chr6_10350505     AOna    C    T        0      0        2 
   6   chr6_10350505     ASom    C    T        0      0        2 
   6   chr6_10350505     HCab    C    T        0      0        2 
   6   chr6_10350505     HPrz    C    T      0.5      1        2 
   6   chr6_10350505     ZBoe    C    T        0      0        2 
   6   chr6_10350505     ZGre    C    T        0      0        2 
   6   chr6_10350505     ZHar    C    T        0      0        2 
   6   chr6_10350505   Sample    C    T        0      0        2 
   6   chr6_10350573     AAsi    A    T        0      0        2 
   6   chr6_10350573     AKia    A    T        0      0        2 
   6   chr6_10350573     AOna    A    T        0      0        2 
   6   chr6_10350573     ASom    A    T        0      0        2 
   6   chr6_10350573     HCab    A    T        1      2        2 
   6   chr6_10350573     HPrz    A    T        1      2        2 
   6   chr6_10350573     ZBoe    A    T        0      0        2 
   6   chr6_10350573     ZGre    A    T        0      0        2 
   6   chr6_10350573     ZHar    A    T        0      0        2 
   6   chr6_10350573   Sample    A    T        0      0        2 
   6   chr6_10353565     AAsi    A    G        0      0        2 
   6   chr6_10353565     AKia    A    G        0      0        2 
   6   chr6_10353565     AOna    A    G        0      0        2 
   6   chr6_10353565     ASom    A    G        0      0        2 
   6   chr6_10353565     HCab    A    G        0      0        2 
   6   chr6_10353565     HPrz    A    G        0      0        2 
   6   chr6_10353565     ZBoe    A    G        0      0        2 
   6   chr6_10353565     ZGre    A    G        1      2        2 
   6   chr6_10353565     ZHar    A    G        0      0        2 
   6   chr6_10353565   Sample    A    G        0      0        2 
   6   chr6_10355534     AAsi    A    G        0      0        2 
   6   chr6_10355534     AKia    A    G        0      0        2 
   6   chr6_10355534     AOna    A    G        0      0        2 
   6   chr6_10355534     ASom    A    G      0.5      1        2 
   6   chr6_10355534     HCab    A    G        0      0        2 
   6   chr6_10355534     HPrz    A    G        0      0        2 
   6   chr6_10355534     ZBoe    A    G        0      0        2 
   6   chr6_10355534     ZGre    A    G        0      0        2 
   6   chr6_10355534     ZHar    A    G        0      0        2 
   6   chr6_10355534   Sample    A    G        0      0        2 
   6   chr6_10367254     AAsi    C    T        0      0        2 
   6   chr6_10367254     AKia    C    T        0      0        2 
   6   chr6_10367254     AOna    C    T      0.5      1        2 
   6   chr6_10367254     ASom    C    T        0      0        2 
   6   chr6_10367254     HCab    C    T        0      0        2 
   6   chr6_10367254     HPrz    C    T        0      0        2 
   6   chr6_10367254     ZBoe    C    T        0      0        2 
   6   chr6_10367254     ZGre    C    T        0      0        2 
   6   chr6_10367254     ZHar    C    T        0      0        2 
   6   chr6_10367254   Sample    C    T        0      0        2 
   6   chr6_10370937     AAsi    T    C        0      0        2 
   6   chr6_10370937     AKia    T    C        0      0        2 
   6   chr6_10370937     AOna    T    C        0      0        2 
   6   chr6_10370937     ASom    T    C        0      0        2 
   6   chr6_10370937     HCab    T    C        1      2        2 
   6   chr6_10370937     HPrz    T    C        1      2        2 
   6   chr6_10370937     ZBoe    T    C        0      0        2 
   6   chr6_10370937     ZGre    T    C        0      0        2 
   6   chr6_10370937     ZHar    T    C        0      0        2 
   6   chr6_10370937   Sample    T    C        0      0        2 
   6   chr6_10371138     AAsi    A    C        0      0        2 
   6   chr6_10371138     AKia    A    C        0      0        2 
   6   chr6_10371138     AOna    A    C        0      0        2 
   6   chr6_10371138     ASom    A    C        0      0        2 
   6   chr6_10371138     HCab    A    C        0      0        2 
   6   chr6_10371138     HPrz    A    C        0      0        2 
   6   chr6_10371138     ZBoe    A    C        0      0        2 
   6   chr6_10371138     ZGre    A    C        0      0        2 
   6   chr6_10371138     ZHar    A    C      0.5      1        2 
   6   chr6_10371138   Sample    A    C        0      0        2 
   6   chr6_10371459     AAsi    G    A        0      0        2 
   6   chr6_10371459     AKia    G    A        0      0        2 
   6   chr6_10371459     AOna    G    A        0      0        2 
   6   chr6_10371459     ASom    G    A        0      0        2 
   6   chr6_10371459     HCab    G    A        0      0        2 
   6   chr6_10371459     HPrz    G    A        0      0        2 
   6   chr6_10371459     ZBoe    G    A        1      2        2 
   6   chr6_10371459     ZGre    G    A        0      0        2 
   6   chr6_10371459     ZHar    G    A        0      0        2 
   6   chr6_10371459   Sample    G    A        0      0        2 
   6   chr6_10371990     AAsi    T    C        0      0        2 
   6   chr6_10371990     AKia    T    C      0.5      1        2 
   6   chr6_10371990     AOna    T    C        0      0        2 
   6   chr6_10371990     ASom    T    C        0      0        2 
   6   chr6_10371990     HCab    T    C        0      0        2 
   6   chr6_10371990     HPrz    T    C        0      0        2 
   6   chr6_10371990     ZBoe    T    C        0      0        2 
   6   chr6_10371990     ZGre    T    C        0      0        2 
   6   chr6_10371990     ZHar    T    C        0      0        2 
   6   chr6_10371990   Sample    T    C        0      0        2 
   6   chr6_10372834     AAsi    T    C        0      0        2 
   6   chr6_10372834     AKia    T    C        0      0        2 
   6   chr6_10372834     AOna    T    C        0      0        2 
   6   chr6_10372834     ASom    T    C        0      0        2 
   6   chr6_10372834     HCab    T    C        1      2        2 
   6   chr6_10372834     HPrz    T    C        1      2        2 
   6   chr6_10372834     ZBoe    T    C        0      0        2 
   6   chr6_10372834     ZGre    T    C        0      0        2 
   6   chr6_10372834     ZHar    T    C        0      0        2 
   6   chr6_10372834   Sample    T    C        0      0        2 
   6   chr6_10374295     AAsi    T    C        0      0        2 
   6   chr6_10374295     AKia    T    C        0      0        2 
   6   chr6_10374295     AOna    T    C        0      0        2 
   6   chr6_10374295     ASom    T    C        0      0        2 
   6   chr6_10374295     HCab    T    C        0      0        2 
   6   chr6_10374295     HPrz    T    C        0      0        2 
   6   chr6_10374295     ZBoe    T    C      0.5      1        2 
   6   chr6_10374295     ZGre    T    C        0      0        2 
   6   chr6_10374295     ZHar    T    C        0      0        2 
   6   chr6_10374295   Sample    T    C        0      0        2 
   6   chr6_10385825     AAsi    A    G        0      0        2 
   6   chr6_10385825     AKia    A    G        0      0        2 
   6   chr6_10385825     AOna    A    G        0      0        2 
   6   chr6_10385825     ASom    A    G        0      0        2 
   6   chr6_10385825     HCab    A    G        1      2        2 
   6   chr6_10385825     HPrz    A    G        1      2        2 
   6   chr6_10385825     ZBoe    A    G        0      0        2 
   6   chr6_10385825     ZGre    A    G        0      0        2 
   6   chr6_10385825     ZHar    A    G        0      0        2 
   6   chr6_10385825   Sample    A    G        0      0        2 
   6   chr6_10386495     AAsi    T    C        0      0        2 
   6   chr6_10386495     AKia    T    C        0      0        2 
   6   chr6_10386495     AOna    T    C        0      0        2 
   6   chr6_10386495     ASom    T    C        0      0        2 
   6   chr6_10386495     HCab    T    C      0.5      1        2 
   6   chr6_10386495     HPrz    T    C        0      0        2 
   6   chr6_10386495     ZBoe    T    C        0      0        2 
   6   chr6_10386495     ZGre    T    C        0      0        2 
   6   chr6_10386495     ZHar    T    C        0      0        2 
   6   chr6_10386495   Sample    T    C        0      0        2 
   6   chr6_10386661     AAsi    T    C        0      0        2 
   6   chr6_10386661     AKia    T    C      0.5      1        2 
   6   chr6_10386661     AOna    T    C        0      0        2 
   6   chr6_10386661     ASom    T    C        0      0        2 
   6   chr6_10386661     HCab    T    C        0      0        2 
   6   chr6_10386661     HPrz    T    C        0      0        2 
   6   chr6_10386661     ZBoe    T    C        0      0        2 
   6   chr6_10386661     ZGre    T    C        0      0        2 
   6   chr6_10386661     ZHar    T    C        0      0        2 
   6   chr6_10386661   Sample    T    C        0      0        2 
   6   chr6_10388322     AAsi    C    T        0      0        2 
   6   chr6_10388322     AKia    C    T      0.5      1        2 
   6   chr6_10388322     AOna    C    T        0      0        2 
   6   chr6_10388322     ASom    C    T        0      0        2 
   6   chr6_10388322     HCab    C    T        0      0        2 
   6   chr6_10388322     HPrz    C    T        0      0        2 
   6   chr6_10388322     ZBoe    C    T        0      0        2 
   6   chr6_10388322     ZGre    C    T        0      0        2 
   6   chr6_10388322     ZHar    C    T        0      0        2 
   6   chr6_10388322   Sample    C    T        0      0        2 
   6   chr6_10392503     AAsi    C    G        0      0        2 
   6   chr6_10392503     AKia    C    G        0      0        2 
   6   chr6_10392503     AOna    C    G        0      0        2 
   6   chr6_10392503     ASom    C    G      0.5      1        2 
   6   chr6_10392503     HCab    C    G        0      0        2 
   6   chr6_10392503     HPrz    C    G        0      0        2 
   6   chr6_10392503     ZBoe    C    G        0      0        2 
   6   chr6_10392503     ZGre    C    G        0      0        2 
   6   chr6_10392503     ZHar    C    G        0      0        2 
   6   chr6_10392503   Sample    C    G        0      0        2 
   6   chr6_10392577     AAsi    A    C        0      0        2 
   6   chr6_10392577     AKia    A    C        0      0        2 
   6   chr6_10392577     AOna    A    C        0      0        2 
   6   chr6_10392577     ASom    A    C        0      0        2 
   6   chr6_10392577     HCab    A    C        1      2        2 
   6   chr6_10392577     HPrz    A    C        1      2        2 
   6   chr6_10392577     ZBoe    A    C        0      0        2 
   6   chr6_10392577     ZGre    A    C        0      0        2 
   6   chr6_10392577     ZHar    A    C        0      0        2 
   6   chr6_10392577   Sample    A    C        0      0        2 
   6   chr6_10394971     AAsi    T    A        0      0        2 
   6   chr6_10394971     AKia    T    A        0      0        2 
   6   chr6_10394971     AOna    T    A        0      0        2 
   6   chr6_10394971     ASom    T    A      0.5      1        2 
   6   chr6_10394971     HCab    T    A        0      0        2 
   6   chr6_10394971     HPrz    T    A        0      0        2 
   6   chr6_10394971     ZBoe    T    A        0      0        2 
   6   chr6_10394971     ZGre    T    A        0      0        2 
   6   chr6_10394971     ZHar    T    A        0      0        2 
   6   chr6_10394971   Sample    T    A        1      2        2 
   6   chr6_10401380     AAsi    C    T        0      0        2 
   6   chr6_10401380     AKia    C    T        0      0        2 
   6   chr6_10401380     AOna    C    T        0      0        2 
   6   chr6_10401380     ASom    C    T        0      0        2 
   6   chr6_10401380     HCab    C    T        0      0        2 
   6   chr6_10401380     HPrz    C    T        0      0        2 
   6   chr6_10401380     ZBoe    C    T      0.5      1        2 
   6   chr6_10401380     ZGre    C    T        0      0        2 
   6   chr6_10401380     ZHar    C    T        0      0        2 
   6   chr6_10401380   Sample    C    T        0      0        2 
   6   chr6_10413240     AAsi    C    T        0      0        2 
   6   chr6_10413240     AKia    C    T        0      0        2 
   6   chr6_10413240     AOna    C    T        0      0        2 
   6   chr6_10413240     ASom    C    T        0      0        2 
   6   chr6_10413240     HCab    C    T        1      2        2 
   6   chr6_10413240     HPrz    C    T        1      2        2 
   6   chr6_10413240     ZBoe    C    T        0      0        2 
   6   chr6_10413240     ZGre    C    T        0      0        2 
   6   chr6_10413240     ZHar    C    T        0      0        2 
   6   chr6_10413240   Sample    C    T        0      0        2 
   6   chr6_10414402     AAsi    G    A        0      0        2 
   6   chr6_10414402     AKia    G    A        0      0        2 
   6   chr6_10414402     AOna    G    A        0      0        2 
   6   chr6_10414402     ASom    G    A        0      0        2 
   6   chr6_10414402     HCab    G    A        1      2        2 
   6   chr6_10414402     HPrz    G    A        1      2        2 
   6   chr6_10414402     ZBoe    G    A        0      0        2 
   6   chr6_10414402     ZGre    G    A        0      0        2 
   6   chr6_10414402     ZHar    G    A        0      0        2 
   6   chr6_10414402   Sample    G    A        0      0        2 
   6   chr6_10414914     AAsi    T    C        0      0        2 
   6   chr6_10414914     AKia    T    C        0      0        2 
   6   chr6_10414914     AOna    T    C        0      0        2 
   6   chr6_10414914     ASom    T    C        0      0        2 
   6   chr6_10414914     HCab    T    C        0      0        2 
   6   chr6_10414914     HPrz    T    C        0      0        2 
   6   chr6_10414914     ZBoe    T    C        0      0        2 
   6   chr6_10414914     ZGre    T    C        1      2        2 
   6   chr6_10414914     ZHar    T    C        0      0        2 
   6   chr6_10414914   Sample    T    C        0      0        2 
   6   chr6_10416329     AAsi    A    T        0      0        2 
   6   chr6_10416329     AKia    A    T        0      0        2 
   6   chr6_10416329     AOna    A    T        0      0        2 
   6   chr6_10416329     ASom    A    T        0      0        2 
   6   chr6_10416329     HCab    A    T        1      2        2 
   6   chr6_10416329     HPrz    A    T        1      2        2 
   6   chr6_10416329     ZBoe    A    T        0      0        2 
   6   chr6_10416329     ZGre    A    T        0      0        2 
   6   chr6_10416329     ZHar    A    T        0      0        2 
   6   chr6_10416329   Sample    A    T        0      0        2 
   6   chr6_10424438     AAsi    C    A        1      2        2 
   6   chr6_10424438     AKia    C    A        0      0        2 
   6   chr6_10424438     AOna    C    A        0      0        2 
   6   chr6_10424438     ASom    C    A        1      2        2 
   6   chr6_10424438     HCab    C    A        0      0        2 
   6   chr6_10424438     HPrz    C    A        0      0        2 
   6   chr6_10424438     ZBoe    C    A        0      0        2 
   6   chr6_10424438     ZGre    C    A        0      0        2 
   6   chr6_10424438     ZHar    C    A        0      0        2 
   6   chr6_10424438   Sample    C    A        1      2        2 
   6   chr6_10425138     AAsi    G    C        0      0        2 
   6   chr6_10425138     AKia    G    C        0      0        2 
   6   chr6_10425138     AOna    G    C        0      0        2 
   6   chr6_10425138     ASom    G    C        0      0        2 
   6   chr6_10425138     HCab    G    C        0      0        2 
   6   chr6_10425138     HPrz    G    C      0.5      1        2 
   6   chr6_10425138     ZBoe    G    C        0      0        2 
   6   chr6_10425138     ZGre    G    C        0      0        2 
   6   chr6_10425138     ZHar    G    C        0      0        2 
   6   chr6_10425138   Sample    G    C        0      0        2 
   6   chr6_10425159     AAsi    C    G        0      0        2 
   6   chr6_10425159     AKia    C    G        0      0        2 
   6   chr6_10425159     AOna    C    G        0      0        2 
   6   chr6_10425159     ASom    C    G        0      0        2 
   6   chr6_10425159     HCab    C    G        0      0        2 
   6   chr6_10425159     HPrz    C    G        0      0        2 
   6   chr6_10425159     ZBoe    C    G        0      0        2 
   6   chr6_10425159     ZGre    C    G      0.5      1        2 
   6   chr6_10425159     ZHar    C    G        0      0        2 
   6   chr6_10425159   Sample    C    G        0      0        2 
   6   chr6_10429763     AAsi    C    T        0      0        2 
   6   chr6_10429763     AKia    C    T        0      0        2 
   6   chr6_10429763     AOna    C    T        0      0        2 
   6   chr6_10429763     ASom    C    T        0      0        2 
   6   chr6_10429763     HCab    C    T        0      0        2 
   6   chr6_10429763     HPrz    C    T      0.5      1        2 
   6   chr6_10429763     ZBoe    C    T        0      0        2 
   6   chr6_10429763     ZGre    C    T        0      0        2 
   6   chr6_10429763     ZHar    C    T        0      0        2 
   6   chr6_10429763   Sample    C    T        0      0        2 
   6   chr6_10432656     AAsi    C    T        0      0        2 
   6   chr6_10432656     AKia    C    T        0      0        2 
   6   chr6_10432656     AOna    C    T      0.5      1        2 
   6   chr6_10432656     ASom    C    T        0      0        2 
   6   chr6_10432656     HCab    C    T        0      0        2 
   6   chr6_10432656     HPrz    C    T        0      0        2 
   6   chr6_10432656     ZBoe    C    T        0      0        2 
   6   chr6_10432656     ZGre    C    T        0      0        2 
   6   chr6_10432656     ZHar    C    T        0      0        2 
   6   chr6_10432656   Sample    C    T        0      0        2 
   6   chr6_10433934     AAsi    G    A        0      0        2 
   6   chr6_10433934     AKia    G    A        0      0        2 
   6   chr6_10433934     AOna    G    A        0      0        2 
   6   chr6_10433934     ASom    G    A        0      0        2 
   6   chr6_10433934     HCab    G    A        0      0        2 
   6   chr6_10433934     HPrz    G    A      0.5      1        2 
   6   chr6_10433934     ZBoe    G    A        0      0        2 
   6   chr6_10433934     ZGre    G    A        0      0        2 
   6   chr6_10433934     ZHar    G    A        0      0        2 
   6   chr6_10433934   Sample    G    A        0      0        2 
   6   chr6_10437985     AAsi    C    T        0      0        2 
   6   chr6_10437985     AKia    C    T        0      0        2 
   6   chr6_10437985     AOna    C    T        0      0        2 
   6   chr6_10437985     ASom    C    T        0      0        2 
   6   chr6_10437985     HCab    C    T      0.5      1        2 
   6   chr6_10437985     HPrz    C    T        0      0        2 
   6   chr6_10437985     ZBoe    C    T        0      0        2 
   6   chr6_10437985     ZGre    C    T        0      0        2 
   6   chr6_10437985     ZHar    C    T        0      0        2 
   6   chr6_10437985   Sample    C    T        0      0        2 
   6   chr6_10446268     AAsi    T    C        0      0        2 
   6   chr6_10446268     AKia    T    C        0      0        2 
   6   chr6_10446268     AOna    T    C      0.5      1        2 
   6   chr6_10446268     ASom    T    C        0      0        2 
   6   chr6_10446268     HCab    T    C        0      0        2 
   6   chr6_10446268     HPrz    T    C        0      0        2 
   6   chr6_10446268     ZBoe    T    C        0      0        2 
   6   chr6_10446268     ZGre    T    C        0      0        2 
   6   chr6_10446268     ZHar    T    C        0      0        2 
   6   chr6_10446268   Sample    T    C        0      0        2 
   6   chr6_10449960     AAsi    T    C      0.5      1        2 
   6   chr6_10449960     AKia    T    C        0      0        2 
   6   chr6_10449960     AOna    T    C        0      0        2 
   6   chr6_10449960     ASom    T    C        0      0        2 
   6   chr6_10449960     HCab    T    C        0      0        2 
   6   chr6_10449960     HPrz    T    C        0      0        2 
   6   chr6_10449960     ZBoe    T    C        0      0        2 
   6   chr6_10449960     ZGre    T    C        0      0        2 
   6   chr6_10449960     ZHar    T    C        0      0        2 
   6   chr6_10449960   Sample    T    C        0      0        2 
   6   chr6_10470717     AAsi    C    T        0      0        2 
   6   chr6_10470717     AKia    C    T        0      0        2 
   6   chr6_10470717     AOna    C    T        0      0        2 
   6   chr6_10470717     ASom    C    T        0      0        2 
   6   chr6_10470717     HCab    C    T        0      0        2 
   6   chr6_10470717     HPrz    C    T        0      0        2 
   6   chr6_10470717     ZBoe    C    T      0.5      1        2 
   6   chr6_10470717     ZGre    C    T        0      0        2 
   6   chr6_10470717     ZHar    C    T        0      0        2 
   6   chr6_10470717   Sample    C    T        0      0        2 
   6   chr6_10471359     AAsi    G    C        0      0        2 
   6   chr6_10471359     AKia    G    C        0      0        2 
   6   chr6_10471359     AOna    G    C        0      0        2 
   6   chr6_10471359     ASom    G    C        0      0        2 
   6   chr6_10471359     HCab    G    C        0      0        2 
   6   chr6_10471359     HPrz    G    C        0      0        2 
   6   chr6_10471359     ZBoe    G    C      0.5      1        2 
   6   chr6_10471359     ZGre    G    C        0      0        2 
   6   chr6_10471359     ZHar    G    C        0      0        2 
   6   chr6_10471359   Sample    G    C        0      0        2 
   6   chr6_10484020     AAsi    C    T        0      0        2 
   6   chr6_10484020     AKia    C    T        0      0        2 
   6   chr6_10484020     AOna    C    T        0      0        2 
   6   chr6_10484020     ASom    C    T        0      0        2 
   6   chr6_10484020     HCab    C    T        1      2        2 
   6   chr6_10484020     HPrz    C    T        1      2        2 
   6   chr6_10484020     ZBoe    C    T        0      0        2 
   6   chr6_10484020     ZGre    C    T        0      0        2 
   6   chr6_10484020     ZHar    C    T        0      0        2 
   6   chr6_10484020   Sample    C    T        0      0        2 
   6   chr6_10488565     AAsi    T    C        0      0        2 
   6   chr6_10488565     AKia    T    C        0      0        2 
   6   chr6_10488565     AOna    T    C        0      0        2 
   6   chr6_10488565     ASom    T    C        0      0        2 
   6   chr6_10488565     HCab    T    C        1      2        2 
   6   chr6_10488565     HPrz    T    C        1      2        2 
   6   chr6_10488565     ZBoe    T    C        0      0        2 
   6   chr6_10488565     ZGre    T    C        0      0        2 
   6   chr6_10488565     ZHar    T    C        0      0        2 
   6   chr6_10488565   Sample    T    C        0      0        2 
   6   chr6_10490825     AAsi    G    A        0      0        2 
   6   chr6_10490825     AKia    G    A        0      0        2 
   6   chr6_10490825     AOna    G    A        0      0        2 
   6   chr6_10490825     ASom    G    A        0      0        2 
   6   chr6_10490825     HCab    G    A        1      2        2 
   6   chr6_10490825     HPrz    G    A        1      2        2 
   6   chr6_10490825     ZBoe    G    A        0      0        2 
   6   chr6_10490825     ZGre    G    A        0      0        2 
   6   chr6_10490825     ZHar    G    A        0      0        2 
   6   chr6_10490825   Sample    G    A        0      0        2 
   6   chr6_10494515     AAsi    G    T        0      0        2 
   6   chr6_10494515     AKia    G    T        0      0        2 
   6   chr6_10494515     AOna    G    T      0.5      1        2 
   6   chr6_10494515     ASom    G    T        0      0        2 
   6   chr6_10494515     HCab    G    T        0      0        2 
   6   chr6_10494515     HPrz    G    T        0      0        2 
   6   chr6_10494515     ZBoe    G    T        0      0        2 
   6   chr6_10494515     ZGre    G    T        0      0        2 
   6   chr6_10494515     ZHar    G    T        0      0        2 
   6   chr6_10494515   Sample    G    T        0      0        2 
   6   chr6_10500609     AAsi    A    G        0      0        2 
   6   chr6_10500609     AKia    A    G        0      0        2 
   6   chr6_10500609     AOna    A    G        0      0        2 
   6   chr6_10500609     ASom    A    G      0.5      1        2 
   6   chr6_10500609     HCab    A    G        1      2        2 
   6   chr6_10500609     HPrz    A    G        1      2        2 
   6   chr6_10500609     ZBoe    A    G        0      0        2 
   6   chr6_10500609     ZGre    A    G        0      0        2 
   6   chr6_10500609     ZHar    A    G        0      0        2 
   6   chr6_10500609   Sample    A    G        0      0        2 
   6   chr6_10500737     AAsi    G    A        0      0        2 
   6   chr6_10500737     AKia    G    A        0      0        2 
   6   chr6_10500737     AOna    G    A        0      0        2 
   6   chr6_10500737     ASom    G    A        0      0        2 
   6   chr6_10500737     HCab    G    A        1      2        2 
   6   chr6_10500737     HPrz    G    A        1      2        2 
   6   chr6_10500737     ZBoe    G    A        0      0        2 
   6   chr6_10500737     ZGre    G    A        0      0        2 
   6   chr6_10500737     ZHar    G    A        0      0        2 
   6   chr6_10500737   Sample    G    A        0      0        2 
   6   chr6_10506836     AAsi    T    C        1      2        2 
   6   chr6_10506836     AKia    T    C        0      0        2 
   6   chr6_10506836     AOna    T    C        0      0        2 
   6   chr6_10506836     ASom    T    C        1      2        2 
   6   chr6_10506836     HCab    T    C        0      0        2 
   6   chr6_10506836     HPrz    T    C        0      0        2 
   6   chr6_10506836     ZBoe    T    C        1      2        2 
   6   chr6_10506836     ZGre    T    C        0      0        2 
   6   chr6_10506836     ZHar    T    C        0      0        2 
   6   chr6_10506836   Sample    T    C        0      0        2 
   6   chr6_10507144     AAsi    G    T        0      0        2 
   6   chr6_10507144     AKia    G    T        0      0        2 
   6   chr6_10507144     AOna    G    T        0      0        2 
   6   chr6_10507144     ASom    G    T      0.5      1        2 
   6   chr6_10507144     HCab    G    T        0      0        2 
   6   chr6_10507144     HPrz    G    T        0      0        2 
   6   chr6_10507144     ZBoe    G    T        0      0        2 
   6   chr6_10507144     ZGre    G    T        0      0        2 
   6   chr6_10507144     ZHar    G    T        0      0        2 
   6   chr6_10507144   Sample    G    T        0      0        2 
   6   chr6_10509297     AAsi    T    A        0      0        2 
   6   chr6_10509297     AKia    T    A        0      0        2 
   6   chr6_10509297     AOna    T    A        0      0        2 
   6   chr6_10509297     ASom    T    A        0      0        2 
   6   chr6_10509297     HCab    T    A        1      2        2 
   6   chr6_10509297     HPrz    T    A        1      2        2 
   6   chr6_10509297     ZBoe    T    A        0      0        2 
   6   chr6_10509297     ZGre    T    A        0      0        2 
   6   chr6_10509297     ZHar    T    A        0      0        2 
   6   chr6_10509297   Sample    T    A        0      0        2 
   6   chr6_10511275     AAsi    C    T        0      0        2 
   6   chr6_10511275     AKia    C    T        0      0        2 
   6   chr6_10511275     AOna    C    T        0      0        2 
   6   chr6_10511275     ASom    C    T        0      0        2 
   6   chr6_10511275     HCab    C    T        1      2        2 
   6   chr6_10511275     HPrz    C    T        1      2        2 
   6   chr6_10511275     ZBoe    C    T        0      0        2 
   6   chr6_10511275     ZGre    C    T        0      0        2 
   6   chr6_10511275     ZHar    C    T        0      0        2 
   6   chr6_10511275   Sample    C    T        0      0        2 
   6   chr6_10514704     AAsi    C    T        0      0        2 
   6   chr6_10514704     AKia    C    T        0      0        2 
   6   chr6_10514704     AOna    C    T        0      0        2 
   6   chr6_10514704     ASom    C    T        0      0        2 
   6   chr6_10514704     HCab    C    T        1      2        2 
   6   chr6_10514704     HPrz    C    T        1      2        2 
   6   chr6_10514704     ZBoe    C    T        0      0        2 
   6   chr6_10514704     ZGre    C    T        0      0        2 
   6   chr6_10514704     ZHar    C    T        0      0        2 
   6   chr6_10514704   Sample    C    T        0      0        2 
   6   chr6_10535027     AAsi    T    C        0      0        2 
   6   chr6_10535027     AKia    T    C        0      0        2 
   6   chr6_10535027     AOna    T    C        0      0        2 
   6   chr6_10535027     ASom    T    C        0      0        2 
   6   chr6_10535027     HCab    T    C        0      0        2 
   6   chr6_10535027     HPrz    T    C        0      0        2 
   6   chr6_10535027     ZBoe    T    C        1      2        2 
   6   chr6_10535027     ZGre    T    C        1      2        2 
   6   chr6_10535027     ZHar    T    C        0      0        2 
   6   chr6_10535027   Sample    T    C        0      0        2 
   6   chr6_10551077     AAsi    T    C        0      0        2 
   6   chr6_10551077     AKia    T    C      0.5      1        2 
   6   chr6_10551077     AOna    T    C        0      0        2 
   6   chr6_10551077     ASom    T    C        0      0        2 
   6   chr6_10551077     HCab    T    C        0      0        2 
   6   chr6_10551077     HPrz    T    C        0      0        2 
   6   chr6_10551077     ZBoe    T    C        0      0        2 
   6   chr6_10551077     ZGre    T    C        0      0        2 
   6   chr6_10551077     ZHar    T    C        0      0        2 
   6   chr6_10551077   Sample    T    C        0      0        2 
   6   chr6_10559608     AAsi    C    T        0      0        2 
   6   chr6_10559608     AKia    C    T        0      0        2 
   6   chr6_10559608     AOna    C    T      0.5      1        2 
   6   chr6_10559608     ASom    C    T        0      0        2 
   6   chr6_10559608     HCab    C    T        1      2        2 
   6   chr6_10559608     HPrz    C    T        1      2        2 
   6   chr6_10559608     ZBoe    C    T        1      2        2 
   6   chr6_10559608     ZGre    C    T        1      2        2 
   6   chr6_10559608     ZHar    C    T        0      0        2 
   6   chr6_10559608   Sample    C    T        0      0        2 
   6   chr6_10573789     AAsi    G    A        0      0        2 
   6   chr6_10573789     AKia    G    A        0      0        2 
   6   chr6_10573789     AOna    G    A        0      0        2 
   6   chr6_10573789     ASom    G    A        0      0        2 
   6   chr6_10573789     HCab    G    A        0      0        2 
   6   chr6_10573789     HPrz    G    A        0      0        2 
   6   chr6_10573789     ZBoe    G    A        0      0        2 
   6   chr6_10573789     ZGre    G    A        0      0        2 
   6   chr6_10573789     ZHar    G    A        1      2        2 
   6   chr6_10573789   Sample    G    A        0      0        2 
   6   chr6_10576140     AAsi    G    A        0      0        2 
   6   chr6_10576140     AKia    G    A        0      0        2 
   6   chr6_10576140     AOna    G    A        0      0        2 
   6   chr6_10576140     ASom    G    A        0      0        2 
   6   chr6_10576140     HCab    G    A        0      0        2 
   6   chr6_10576140     HPrz    G    A        0      0        2 
   6   chr6_10576140     ZBoe    G    A        0      0        2 
   6   chr6_10576140     ZGre    G    A        1      2        2 
   6   chr6_10576140     ZHar    G    A        0      0        2 
   6   chr6_10576140   Sample    G    A        0      0        2 
   6   chr6_10577101     AAsi    A    G        0      0        2 
   6   chr6_10577101     AKia    A    G      0.5      1        2 
   6   chr6_10577101     AOna    A    G        0      0        2 
   6   chr6_10577101     ASom    A    G        0      0        2 
   6   chr6_10577101     HCab    A    G        0      0        2 
   6   chr6_10577101     HPrz    A    G        0      0        2 
   6   chr6_10577101     ZBoe    A    G        0      0        2 
   6   chr6_10577101     ZGre    A    G        0      0        2 
   6   chr6_10577101     ZHar    A    G        0      0        2 
   6   chr6_10577101   Sample    A    G        0      0        2 
   6   chr6_10577491     AAsi    G    T        0      0        2 
   6   chr6_10577491     AKia    G    T        0      0        2 
   6   chr6_10577491     AOna    G    T        0      0        2 
   6   chr6_10577491     ASom    G    T        0      0        2 
   6   chr6_10577491     HCab    G    T        0      0        2 
   6   chr6_10577491     HPrz    G    T        0      0        2 
   6   chr6_10577491     ZBoe    G    T        1      2        2 
   6   chr6_10577491     ZGre    G    T        0      0        2 
   6   chr6_10577491     ZHar    G    T        0      0        2 
   6   chr6_10577491   Sample    G    T        0      0        2 
   6   chr6_10582506     AAsi    A    T      0.5      1        2 
   6   chr6_10582506     AKia    A    T        0      0        2 
   6   chr6_10582506     AOna    A    T        0      0        2 
   6   chr6_10582506     ASom    A    T        0      0        2 
   6   chr6_10582506     HCab    A    T        0      0        2 
   6   chr6_10582506     HPrz    A    T        0      0        2 
   6   chr6_10582506     ZBoe    A    T        0      0        2 
   6   chr6_10582506     ZGre    A    T        0      0        2 
   6   chr6_10582506     ZHar    A    T        0      0        2 
   6   chr6_10582506   Sample    A    T        0      0        2 
   6   chr6_10590475     AAsi    T    C        0      0        2 
   6   chr6_10590475     AKia    T    C        0      0        2 
   6   chr6_10590475     AOna    T    C        0      0        2 
   6   chr6_10590475     ASom    T    C        0      0        2 
   6   chr6_10590475     HCab    T    C        1      2        2 
   6   chr6_10590475     HPrz    T    C        1      2        2 
   6   chr6_10590475     ZBoe    T    C        0      0        2 
   6   chr6_10590475     ZGre    T    C        0      0        2 
   6   chr6_10590475     ZHar    T    C        0      0        2 
   6   chr6_10590475   Sample    T    C        0      0        2 
   6   chr6_10591092     AAsi    G    A        0      0        2 
   6   chr6_10591092     AKia    G    A        0      0        2 
   6   chr6_10591092     AOna    G    A        0      0        2 
   6   chr6_10591092     ASom    G    A        0      0        2 
   6   chr6_10591092     HCab    G    A        1      2        2 
   6   chr6_10591092     HPrz    G    A      0.5      1        2 
   6   chr6_10591092     ZBoe    G    A        0      0        2 
   6   chr6_10591092     ZGre    G    A        0      0        2 
   6   chr6_10591092     ZHar    G    A        0      0        2 
   6   chr6_10591092   Sample    G    A        0      0        2 
   6   chr6_10591353     AAsi    T    A        0      0        2 
   6   chr6_10591353     AKia    T    A        0      0        2 
   6   chr6_10591353     AOna    T    A        1      2        2 
   6   chr6_10591353     ASom    T    A        0      0        2 
   6   chr6_10591353     HCab    T    A        0      0        2 
   6   chr6_10591353     HPrz    T    A        0      0        2 
   6   chr6_10591353     ZBoe    T    A        0      0        2 
   6   chr6_10591353     ZGre    T    A        0      0        2 
   6   chr6_10591353     ZHar    T    A        0      0        2 
   6   chr6_10591353   Sample    T    A        0      0        2 
   6   chr6_10606494     AAsi    A    G        0      0        2 
   6   chr6_10606494     AKia    A    G        0      0        2 
   6   chr6_10606494     AOna    A    G        0      0        2 
   6   chr6_10606494     ASom    A    G        0      0        2 
   6   chr6_10606494     HCab    A    G        1      2        2 
   6   chr6_10606494     HPrz    A    G      0.5      1        2 
   6   chr6_10606494     ZBoe    A    G        0      0        2 
   6   chr6_10606494     ZGre    A    G        0      0        2 
   6   chr6_10606494     ZHar    A    G        0      0        2 
   6   chr6_10606494   Sample    A    G        0      0        2 
   6   chr6_10607432     AAsi    G    A        0      0        2 
   6   chr6_10607432     AKia    G    A        0      0        2 
   6   chr6_10607432     AOna    G    A        0      0        2 
   6   chr6_10607432     ASom    G    A        0      0        2 
   6   chr6_10607432     HCab    G    A        1      2        2 
   6   chr6_10607432     HPrz    G    A      0.5      1        2 
   6   chr6_10607432     ZBoe    G    A        0      0        2 
   6   chr6_10607432     ZGre    G    A        0      0        2 
   6   chr6_10607432     ZHar    G    A        0      0        2 
   6   chr6_10607432   Sample    G    A        0      0        2 
   6   chr6_10608757     AAsi    G    A        0      0        2 
   6   chr6_10608757     AKia    G    A        0      0        2 
   6   chr6_10608757     AOna    G    A        0      0        2 
   6   chr6_10608757     ASom    G    A        0      0        2 
   6   chr6_10608757     HCab    G    A        1      2        2 
   6   chr6_10608757     HPrz    G    A      0.5      1        2 
   6   chr6_10608757     ZBoe    G    A        0      0        2 
   6   chr6_10608757     ZGre    G    A        0      0        2 
   6   chr6_10608757     ZHar    G    A        0      0        2 
   6   chr6_10608757   Sample    G    A        0      0        2 
   6   chr6_10613901     AAsi    T    C        0      0        2 
   6   chr6_10613901     AKia    T    C        0      0        2 
   6   chr6_10613901     AOna    T    C        0      0        2 
   6   chr6_10613901     ASom    T    C        0      0        2 
   6   chr6_10613901     HCab    T    C        1      2        2 
   6   chr6_10613901     HPrz    T    C        1      2        2 
   6   chr6_10613901     ZBoe    T    C        0      0        2 
   6   chr6_10613901     ZGre    T    C        0      0        2 
   6   chr6_10613901     ZHar    T    C        0      0        2 
   6   chr6_10613901   Sample    T    C        0      0        2 
   6   chr6_10614694     AAsi    T    C        0      0        2 
   6   chr6_10614694     AKia    T    C        0      0        2 
   6   chr6_10614694     AOna    T    C        0      0        2 
   6   chr6_10614694     ASom    T    C        0      0        2 
   6   chr6_10614694     HCab    T    C        0      0        2 
   6   chr6_10614694     HPrz    T    C        0      0        2 
   6   chr6_10614694     ZBoe    T    C        0      0        2 
   6   chr6_10614694     ZGre    T    C        1      2        2 
   6   chr6_10614694     ZHar    T    C        0      0        2 
   6   chr6_10614694   Sample    T    C        0      0        2 
   6   chr6_10617461     AAsi    G    A        0      0        2 
   6   chr6_10617461     AKia    G    A        0      0        2 
   6   chr6_10617461     AOna    G    A        0      0        2 
   6   chr6_10617461     ASom    G    A        0      0        2 
   6   chr6_10617461     HCab    G    A        1      2        2 
   6   chr6_10617461     HPrz    G    A        1      2        2 
   6   chr6_10617461     ZBoe    G    A        0      0        2 
   6   chr6_10617461     ZGre    G    A        0      0        2 
   6   chr6_10617461     ZHar    G    A        0      0        2 
   6   chr6_10617461   Sample    G    A        0      0        2 
   6   chr6_10624843     AAsi    C    A        0      0        2 
   6   chr6_10624843     AKia    C    A        0      0        2 
   6   chr6_10624843     AOna    C    A        0      0        2 
   6   chr6_10624843     ASom    C    A        0      0        2 
   6   chr6_10624843     HCab    C    A        1      2        2 
   6   chr6_10624843     HPrz    C    A        1      2        2 
   6   chr6_10624843     ZBoe    C    A        0      0        2 
   6   chr6_10624843     ZGre    C    A        0      0        2 
   6   chr6_10624843     ZHar    C    A        0      0        2 
   6   chr6_10624843   Sample    C    A        0      0        2 
   6   chr6_10625051     AAsi    G    A        0      0        2 
   6   chr6_10625051     AKia    G    A        0      0        2 
   6   chr6_10625051     AOna    G    A        0      0        2 
   6   chr6_10625051     ASom    G    A        0      0        2 
   6   chr6_10625051     HCab    G    A        0      0        2 
   6   chr6_10625051     HPrz    G    A        0      0        2 
   6   chr6_10625051     ZBoe    G    A        0      0        2 
   6   chr6_10625051     ZGre    G    A        0      0        2 
   6   chr6_10625051     ZHar    G    A        1      2        2 
   6   chr6_10625051   Sample    G    A        0      0        2 
   6   chr6_10627382     AAsi    T    C      0.5      1        2 
   6   chr6_10627382     AKia    T    C        0      0        2 
   6   chr6_10627382     AOna    T    C        0      0        2 
   6   chr6_10627382     ASom    T    C        0      0        2 
   6   chr6_10627382     HCab    T    C        0      0        2 
   6   chr6_10627382     HPrz    T    C        0      0        2 
   6   chr6_10627382     ZBoe    T    C        0      0        2 
   6   chr6_10627382     ZGre    T    C        0      0        2 
   6   chr6_10627382     ZHar    T    C        0      0        2 
   6   chr6_10627382   Sample    T    C        0      0        2 
   6   chr6_10630141     AAsi    C    T        0      0        2 
   6   chr6_10630141     AKia    C    T        0      0        2 
   6   chr6_10630141     AOna    C    T        0      0        2 
   6   chr6_10630141     ASom    C    T      0.5      1        2 
   6   chr6_10630141     HCab    C    T        0      0        2 
   6   chr6_10630141     HPrz    C    T        0      0        2 
   6   chr6_10630141     ZBoe    C    T        0      0        2 
   6   chr6_10630141     ZGre    C    T        0      0        2 
   6   chr6_10630141     ZHar    C    T        0      0        2 
   6   chr6_10630141   Sample    C    T        0      0        2 
   6   chr6_10631285     AAsi    G    T        0      0        2 
   6   chr6_10631285     AKia    G    T        0      0        2 
   6   chr6_10631285     AOna    G    T        0      0        2 
   6   chr6_10631285     ASom    G    T        0      0        2 
   6   chr6_10631285     HCab    G    T        0      0        2 
   6   chr6_10631285     HPrz    G    T        0      0        2 
   6   chr6_10631285     ZBoe    G    T        0      0        2 
   6   chr6_10631285     ZGre    G    T        1      2        2 
   6   chr6_10631285     ZHar    G    T        0      0        2 
   6   chr6_10631285   Sample    G    T        0      0        2 
   6   chr6_10642847     AAsi    T    A        0      0        2 
   6   chr6_10642847     AKia    T    A        0      0        2 
   6   chr6_10642847     AOna    T    A        0      0        2 
   6   chr6_10642847     ASom    T    A        0      0        2 
   6   chr6_10642847     HCab    T    A        1      2        2 
   6   chr6_10642847     HPrz    T    A      0.5      1        2 
   6   chr6_10642847     ZBoe    T    A        0      0        2 
   6   chr6_10642847     ZGre    T    A        0      0        2 
   6   chr6_10642847     ZHar    T    A        0      0        2 
   6   chr6_10642847   Sample    T    A        0      0        2 
   6   chr6_10647725     AAsi    C    T        0      0        2 
   6   chr6_10647725     AKia    C    T        0      0        2 
   6   chr6_10647725     AOna    C    T        0      0        2 
   6   chr6_10647725     ASom    C    T        0      0        2 
   6   chr6_10647725     HCab    C    T        0      0        2 
   6   chr6_10647725     HPrz    C    T        0      0        2 
   6   chr6_10647725     ZBoe    C    T        1      2        2 
   6   chr6_10647725     ZGre    C    T        0      0        2 
   6   chr6_10647725     ZHar    C    T        0      0        2 
   6   chr6_10647725   Sample    C    T        0      0        2 
   6   chr6_10654804     AAsi    A    G        0      0        2 
   6   chr6_10654804     AKia    A    G        0      0        2 
   6   chr6_10654804     AOna    A    G        0      0        2 
   6   chr6_10654804     ASom    A    G        0      0        2 
   6   chr6_10654804     HCab    A    G        0      0        2 
   6   chr6_10654804     HPrz    A    G        0      0        2 
   6   chr6_10654804     ZBoe    A    G        0      0        2 
   6   chr6_10654804     ZGre    A    G        0      0        2 
   6   chr6_10654804     ZHar    A    G        1      2        2 
   6   chr6_10654804   Sample    A    G        0      0        2 
   6   chr6_10658106     AAsi    C    T        0      0        2 
   6   chr6_10658106     AKia    C    T        0      0        2 
   6   chr6_10658106     AOna    C    T        0      0        2 
   6   chr6_10658106     ASom    C    T        0      0        2 
   6   chr6_10658106     HCab    C    T        0      0        2 
   6   chr6_10658106     HPrz    C    T      0.5      1        2 
   6   chr6_10658106     ZBoe    C    T        0      0        2 
   6   chr6_10658106     ZGre    C    T        0      0        2 
   6   chr6_10658106     ZHar    C    T        0      0        2 
   6   chr6_10658106   Sample    C    T        0      0        2 
   6   chr6_10658219     AAsi    A    C        0      0        2 
   6   chr6_10658219     AKia    A    C        0      0        2 
   6   chr6_10658219     AOna    A    C        0      0        2 
   6   chr6_10658219     ASom    A    C        0      0        2 
   6   chr6_10658219     HCab    A    C        0      0        2 
   6   chr6_10658219     HPrz    A    C        0      0        2 
   6   chr6_10658219     ZBoe    A    C      0.5      1        2 
   6   chr6_10658219     ZGre    A    C        0      0        2 
   6   chr6_10658219     ZHar    A    C        0      0        2 
   6   chr6_10658219   Sample    A    C        0      0        2 
   6   chr6_10658774     AAsi    G    A        0      0        2 
   6   chr6_10658774     AKia    G    A        0      0        2 
   6   chr6_10658774     AOna    G    A        0      0        2 
   6   chr6_10658774     ASom    G    A        0      0        2 
   6   chr6_10658774     HCab    G    A        0      0        2 
   6   chr6_10658774     HPrz    G    A      0.5      1        2 
   6   chr6_10658774     ZBoe    G    A        0      0        2 
   6   chr6_10658774     ZGre    G    A        0      0        2 
   6   chr6_10658774     ZHar    G    A        0      0        2 
   6   chr6_10658774   Sample    G    A        0      0        2 
   6   chr6_10659837     AAsi    A    G        0      0        2 
   6   chr6_10659837     AKia    A    G        0      0        2 
   6   chr6_10659837     AOna    A    G        0      0        2 
   6   chr6_10659837     ASom    A    G        0      0        2 
   6   chr6_10659837     HCab    A    G        0      0        2 
   6   chr6_10659837     HPrz    A    G        0      0        2 
   6   chr6_10659837     ZBoe    A    G        0      0        2 
   6   chr6_10659837     ZGre    A    G        0      0        2 
   6   chr6_10659837     ZHar    A    G        1      2        2 
   6   chr6_10659837   Sample    A    G        0      0        2 
   6   chr6_10661047     AAsi    G    A        0      0        2 
   6   chr6_10661047     AKia    G    A      0.5      1        2 
   6   chr6_10661047     AOna    G    A        0      0        2 
   6   chr6_10661047     ASom    G    A        0      0        2 
   6   chr6_10661047     HCab    G    A        0      0        2 
   6   chr6_10661047     HPrz    G    A        0      0        2 
   6   chr6_10661047     ZBoe    G    A        0      0        2 
   6   chr6_10661047     ZGre    G    A        0      0        2 
   6   chr6_10661047     ZHar    G    A        0      0        2 
   6   chr6_10661047   Sample    G    A        0      0        2 
   6   chr6_10665619     AAsi    T    C        0      0        2 
   6   chr6_10665619     AKia    T    C        0      0        2 
   6   chr6_10665619     AOna    T    C        0      0        2 
   6   chr6_10665619     ASom    T    C        0      0        2 
   6   chr6_10665619     HCab    T    C        0      0        2 
   6   chr6_10665619     HPrz    T    C        0      0        2 
   6   chr6_10665619     ZBoe    T    C        0      0        2 
   6   chr6_10665619     ZGre    T    C        0      0        2 
   6   chr6_10665619     ZHar    T    C        1      2        2 
   6   chr6_10665619   Sample    T    C        0      0        2 
   6   chr6_10674217     AAsi    A    G        0      0        2 
   6   chr6_10674217     AKia    A    G        0      0        2 
   6   chr6_10674217     AOna    A    G        0      0        2 
   6   chr6_10674217     ASom    A    G        0      0        2 
   6   chr6_10674217     HCab    A    G        0      0        2 
   6   chr6_10674217     HPrz    A    G        0      0        2 
   6   chr6_10674217     ZBoe    A    G        0      0        2 
   6   chr6_10674217     ZGre    A    G        0      0        2 
   6   chr6_10674217     ZHar    A    G      0.5      1        2 
   6   chr6_10674217   Sample    A    G        0      0        2 
   6   chr6_10680718     AAsi    T    G        0      0        2 
   6   chr6_10680718     AKia    T    G        0      0        2 
   6   chr6_10680718     AOna    T    G      0.5      1        2 
   6   chr6_10680718     ASom    T    G        0      0        2 
   6   chr6_10680718     HCab    T    G        0      0        2 
   6   chr6_10680718     HPrz    T    G        0      0        2 
   6   chr6_10680718     ZBoe    T    G        0      0        2 
   6   chr6_10680718     ZGre    T    G        0      0        2 
   6   chr6_10680718     ZHar    T    G        0      0        2 
   6   chr6_10680718   Sample    T    G        0      0        2 
   6   chr6_10682302     AAsi    G    A        0      0        2 
   6   chr6_10682302     AKia    G    A        0      0        2 
   6   chr6_10682302     AOna    G    A        0      0        2 
   6   chr6_10682302     ASom    G    A        0      0        2 
   6   chr6_10682302     HCab    G    A        0      0        2 
   6   chr6_10682302     HPrz    G    A        0      0        2 
   6   chr6_10682302     ZBoe    G    A        0      0        2 
   6   chr6_10682302     ZGre    G    A        1      2        2 
   6   chr6_10682302     ZHar    G    A        0      0        2 
   6   chr6_10682302   Sample    G    A        0      0        2 
   6   chr6_10682586     AAsi    G    T        0      0        2 
   6   chr6_10682586     AKia    G    T        0      0        2 
   6   chr6_10682586     AOna    G    T        0      0        2 
   6   chr6_10682586     ASom    G    T        0      0        2 
   6   chr6_10682586     HCab    G    T      0.5      1        2 
   6   chr6_10682586     HPrz    G    T      0.5      1        2 
   6   chr6_10682586     ZBoe    G    T        0      0        2 
   6   chr6_10682586     ZGre    G    T        0      0        2 
   6   chr6_10682586     ZHar    G    T        0      0        2 
   6   chr6_10682586   Sample    G    T        0      0        2 
   6   chr6_10688631     AAsi    T    C        0      0        2 
   6   chr6_10688631     AKia    T    C        0      0        2 
   6   chr6_10688631     AOna    T    C        0      0        2 
   6   chr6_10688631     ASom    T    C        0      0        2 
   6   chr6_10688631     HCab    T    C        1      2        2 
   6   chr6_10688631     HPrz    T    C        1      2        2 
   6   chr6_10688631     ZBoe    T    C        0      0        2 
   6   chr6_10688631     ZGre    T    C        0      0        2 
   6   chr6_10688631     ZHar    T    C        0      0        2 
   6   chr6_10688631   Sample    T    C        0      0        2 
   6   chr6_10688688     AAsi    T    C        0      0        2 
   6   chr6_10688688     AKia    T    C        0      0        2 
   6   chr6_10688688     AOna    T    C        0      0        2 
   6   chr6_10688688     ASom    T    C        0      0        2 
   6   chr6_10688688     HCab    T    C        0      0        2 
   6   chr6_10688688     HPrz    T    C        0      0        2 
   6   chr6_10688688     ZBoe    T    C        0      0        2 
   6   chr6_10688688     ZGre    T    C        0      0        2 
   6   chr6_10688688     ZHar    T    C      0.5      1        2 
   6   chr6_10688688   Sample    T    C        0      0        2 
   6   chr6_10692273     AAsi    A    G        0      0        2 
   6   chr6_10692273     AKia    A    G        0      0        2 
   6   chr6_10692273     AOna    A    G      0.5      1        2 
   6   chr6_10692273     ASom    A    G        0      0        2 
   6   chr6_10692273     HCab    A    G        0      0        2 
   6   chr6_10692273     HPrz    A    G        0      0        2 
   6   chr6_10692273     ZBoe    A    G        0      0        2 
   6   chr6_10692273     ZGre    A    G        0      0        2 
   6   chr6_10692273     ZHar    A    G        0      0        2 
   6   chr6_10692273   Sample    A    G        0      0        2 
   6   chr6_10693795     AAsi    T    C        0      0        2 
   6   chr6_10693795     AKia    T    C        0      0        2 
   6   chr6_10693795     AOna    T    C        0      0        2 
   6   chr6_10693795     ASom    T    C        0      0        2 
   6   chr6_10693795     HCab    T    C        0      0        2 
   6   chr6_10693795     HPrz    T    C        0      0        2 
   6   chr6_10693795     ZBoe    T    C        1      2        2 
   6   chr6_10693795     ZGre    T    C        1      2        2 
   6   chr6_10693795     ZHar    T    C        0      0        2 
   6   chr6_10693795   Sample    T    C        0      0        2 
   6   chr6_10696688     AAsi    C    G        0      0        2 
   6   chr6_10696688     AKia    C    G        0      0        2 
   6   chr6_10696688     AOna    C    G        0      0        2 
   6   chr6_10696688     ASom    C    G        0      0        2 
   6   chr6_10696688     HCab    C    G        1      2        2 
   6   chr6_10696688     HPrz    C    G        1      2        2 
   6   chr6_10696688     ZBoe    C    G        0      0        2 
   6   chr6_10696688     ZGre    C    G        0      0        2 
   6   chr6_10696688     ZHar    C    G        0      0        2 
   6   chr6_10696688   Sample    C    G        0      0        2 
   6   chr6_10697768     AAsi    A    G        0      0        2 
   6   chr6_10697768     AKia    A    G        0      0        2 
   6   chr6_10697768     AOna    A    G        0      0        2 
   6   chr6_10697768     ASom    A    G        0      0        2 
   6   chr6_10697768     HCab    A    G        1      2        2 
   6   chr6_10697768     HPrz    A    G        1      2        2 
   6   chr6_10697768     ZBoe    A    G        0      0        2 
   6   chr6_10697768     ZGre    A    G        0      0        2 
   6   chr6_10697768     ZHar    A    G        0      0        2 
   6   chr6_10697768   Sample    A    G        0      0        2 
   6   chr6_10698006     AAsi    A    G        0      0        2 
   6   chr6_10698006     AKia    A    G        0      0        2 
   6   chr6_10698006     AOna    A    G        0      0        2 
   6   chr6_10698006     ASom    A    G        0      0        2 
   6   chr6_10698006     HCab    A    G      0.5      1        2 
   6   chr6_10698006     HPrz    A    G      0.5      1        2 
   6   chr6_10698006     ZBoe    A    G        0      0        2 
   6   chr6_10698006     ZGre    A    G        0      0        2 
   6   chr6_10698006     ZHar    A    G        0      0        2 
   6   chr6_10698006   Sample    A    G        0      0        2 
   6   chr6_10705722     AAsi    A    G        0      0        2 
   6   chr6_10705722     AKia    A    G        0      0        2 
   6   chr6_10705722     AOna    A    G        1      2        2 
   6   chr6_10705722     ASom    A    G        0      0        2 
   6   chr6_10705722     HCab    A    G        0      0        2 
   6   chr6_10705722     HPrz    A    G        0      0        2 
   6   chr6_10705722     ZBoe    A    G        0      0        2 
   6   chr6_10705722     ZGre    A    G        0      0        2 
   6   chr6_10705722     ZHar    A    G        0      0        2 
   6   chr6_10705722   Sample    A    G        0      0        2 
   6   chr6_10707694     AAsi    A    G        0      0        2 
   6   chr6_10707694     AKia    A    G        1      2        2 
   6   chr6_10707694     AOna    A    G        1      2        2 
   6   chr6_10707694     ASom    A    G        0      0        2 
   6   chr6_10707694     HCab    A    G        0      0        2 
   6   chr6_10707694     HPrz    A    G        0      0        2 
   6   chr6_10707694     ZBoe    A    G        0      0        2 
   6   chr6_10707694     ZGre    A    G        0      0        2 
   6   chr6_10707694     ZHar    A    G        0      0        2 
   6   chr6_10707694   Sample    A    G        0      0        2 
   6   chr6_10711270     AAsi    C    T        0      0        2 
   6   chr6_10711270     AKia    C    T        0      0        2 
   6   chr6_10711270     AOna    C    T        0      0        2 
   6   chr6_10711270     ASom    C    T        0      0        2 
   6   chr6_10711270     HCab    C    T        0      0        2 
   6   chr6_10711270     HPrz    C    T        0      0        2 
   6   chr6_10711270     ZBoe    C    T        0      0        2 
   6   chr6_10711270     ZGre    C    T        0      0        2 
   6   chr6_10711270     ZHar    C    T      0.5      1        2 
   6   chr6_10711270   Sample    C    T        0      0        2 
   6   chr6_10711706     AAsi    C    T        0      0        2 
   6   chr6_10711706     AKia    C    T        0      0        2 
   6   chr6_10711706     AOna    C    T        0      0        2 
   6   chr6_10711706     ASom    C    T        0      0        2 
   6   chr6_10711706     HCab    C    T        0      0        2 
   6   chr6_10711706     HPrz    C    T        0      0        2 
   6   chr6_10711706     ZBoe    C    T        0      0        2 
   6   chr6_10711706     ZGre    C    T        0      0        2 
   6   chr6_10711706     ZHar    C    T      0.5      1        2 
   6   chr6_10711706   Sample    C    T        0      0        2 
   6   chr6_10712371     AAsi    T    C        0      0        2 
   6   chr6_10712371     AKia    T    C        0      0        2 
   6   chr6_10712371     AOna    T    C        0      0        2 
   6   chr6_10712371     ASom    T    C      0.5      1        2 
   6   chr6_10712371     HCab    T    C        0      0        2 
   6   chr6_10712371     HPrz    T    C        0      0        2 
   6   chr6_10712371     ZBoe    T    C        0      0        2 
   6   chr6_10712371     ZGre    T    C        0      0        2 
   6   chr6_10712371     ZHar    T    C        0      0        2 
   6   chr6_10712371   Sample    T    C        0      0        2 
   6   chr6_10713350     AAsi    A    G        0      0        2 
   6   chr6_10713350     AKia    A    G        0      0        2 
   6   chr6_10713350     AOna    A    G        0      0        2 
   6   chr6_10713350     ASom    A    G        0      0        2 
   6   chr6_10713350     HCab    A    G        1      2        2 
   6   chr6_10713350     HPrz    A    G        1      2        2 
   6   chr6_10713350     ZBoe    A    G        0      0        2 
   6   chr6_10713350     ZGre    A    G        0      0        2 
   6   chr6_10713350     ZHar    A    G        0      0        2 
   6   chr6_10713350   Sample    A    G        0      0        2 
   6   chr6_10715835     AAsi    C    T        0      0        2 
   6   chr6_10715835     AKia    C    T      0.5      1        2 
   6   chr6_10715835     AOna    C    T        0      0        2 
   6   chr6_10715835     ASom    C    T        0      0        2 
   6   chr6_10715835     HCab    C    T        0      0        2 
   6   chr6_10715835     HPrz    C    T        0      0        2 
   6   chr6_10715835     ZBoe    C    T        0      0        2 
   6   chr6_10715835     ZGre    C    T        0      0        2 
   6   chr6_10715835     ZHar    C    T        0      0        2 
   6   chr6_10715835   Sample    C    T        0      0        2 
   6   chr6_10720813     AAsi    A    G        0      0        2 
   6   chr6_10720813     AKia    A    G        0      0        2 
   6   chr6_10720813     AOna    A    G        0      0        2 
   6   chr6_10720813     ASom    A    G        0      0        2 
   6   chr6_10720813     HCab    A    G        1      2        2 
   6   chr6_10720813     HPrz    A    G        1      2        2 
   6   chr6_10720813     ZBoe    A    G        0      0        2 
   6   chr6_10720813     ZGre    A    G        0      0        2 
   6   chr6_10720813     ZHar    A    G        0      0        2 
   6   chr6_10720813   Sample    A    G        0      0        2 
   6   chr6_10726080     AAsi    G    A        0      0        2 
   6   chr6_10726080     AKia    G    A        0      0        2 
   6   chr6_10726080     AOna    G    A        0      0        2 
   6   chr6_10726080     ASom    G    A        0      0        2 
   6   chr6_10726080     HCab    G    A        1      2        2 
   6   chr6_10726080     HPrz    G    A        1      2        2 
   6   chr6_10726080     ZBoe    G    A        0      0        2 
   6   chr6_10726080     ZGre    G    A        0      0        2 
   6   chr6_10726080     ZHar    G    A        0      0        2 
   6   chr6_10726080   Sample    G    A        0      0        2 
   6   chr6_10731650     AAsi    T    A        0      0        2 
   6   chr6_10731650     AKia    T    A        0      0        2 
   6   chr6_10731650     AOna    T    A        0      0        2 
   6   chr6_10731650     ASom    T    A        0      0        2 
   6   chr6_10731650     HCab    T    A        0      0        2 
   6   chr6_10731650     HPrz    T    A        0      0        2 
   6   chr6_10731650     ZBoe    T    A      0.5      1        2 
   6   chr6_10731650     ZGre    T    A        0      0        2 
   6   chr6_10731650     ZHar    T    A        0      0        2 
   6   chr6_10731650   Sample    T    A        0      0        2 
   6   chr6_10735016     AAsi    T    C        0      0        2 
   6   chr6_10735016     AKia    T    C        0      0        2 
   6   chr6_10735016     AOna    T    C        0      0        2 
   6   chr6_10735016     ASom    T    C        0      0        2 
   6   chr6_10735016     HCab    T    C        1      2        2 
   6   chr6_10735016     HPrz    T    C        1      2        2 
   6   chr6_10735016     ZBoe    T    C        0      0        2 
   6   chr6_10735016     ZGre    T    C        0      0        2 
   6   chr6_10735016     ZHar    T    C        0      0        2 
   6   chr6_10735016   Sample    T    C        0      0        2 
   6   chr6_10735306     AAsi    T    G        0      0        2 
   6   chr6_10735306     AKia    T    G        0      0        2 
   6   chr6_10735306     AOna    T    G        0      0        2 
   6   chr6_10735306     ASom    T    G        0      0        2 
   6   chr6_10735306     HCab    T    G        1      2        2 
   6   chr6_10735306     HPrz    T    G        1      2        2 
   6   chr6_10735306     ZBoe    T    G        0      0        2 
   6   chr6_10735306     ZGre    T    G        0      0        2 
   6   chr6_10735306     ZHar    T    G        0      0        2 
   6   chr6_10735306   Sample    T    G        0      0        2 
   6   chr6_10741228     AAsi    C    A        0      0        2 
   6   chr6_10741228     AKia    C    A        0      0        2 
   6   chr6_10741228     AOna    C    A        0      0        2 
   6   chr6_10741228     ASom    C    A        0      0        2 
   6   chr6_10741228     HCab    C    A        0      0        2 
   6   chr6_10741228     HPrz    C    A        0      0        2 
   6   chr6_10741228     ZBoe    C    A        0      0        2 
   6   chr6_10741228     ZGre    C    A        1      2        2 
   6   chr6_10741228     ZHar    C    A        0      0        2 
   6   chr6_10741228   Sample    C    A        0      0        2 
   6   chr6_10752577     AAsi    C    T      0.5      1        2 
   6   chr6_10752577     AKia    C    T        0      0        2 
   6   chr6_10752577     AOna    C    T        0      0        2 
   6   chr6_10752577     ASom    C    T        0      0        2 
   6   chr6_10752577     HCab    C    T        0      0        2 
   6   chr6_10752577     HPrz    C    T        0      0        2 
   6   chr6_10752577     ZBoe    C    T        0      0        2 
   6   chr6_10752577     ZGre    C    T        0      0        2 
   6   chr6_10752577     ZHar    C    T        0      0        2 
   6   chr6_10752577   Sample    C    T        0      0        2 
   6   chr6_10755832     AAsi    C    G        0      0        2 
   6   chr6_10755832     AKia    C    G        0      0        2 
   6   chr6_10755832     AOna    C    G        0      0        2 
   6   chr6_10755832     ASom    C    G        0      0        2 
   6   chr6_10755832     HCab    C    G        0      0        2 
   6   chr6_10755832     HPrz    C    G        0      0        2 
   6   chr6_10755832     ZBoe    C    G        0      0        2 
   6   chr6_10755832     ZGre    C    G        0      0        2 
   6   chr6_10755832     ZHar    C    G        1      2        2 
   6   chr6_10755832   Sample    C    G        0      0        2 
   6   chr6_10757787     AAsi    A    C        0      0        2 
   6   chr6_10757787     AKia    A    C        0      0        2 
   6   chr6_10757787     AOna    A    C        0      0        2 
   6   chr6_10757787     ASom    A    C        0      0        2 
   6   chr6_10757787     HCab    A    C        0      0        2 
   6   chr6_10757787     HPrz    A    C        0      0        2 
   6   chr6_10757787     ZBoe    A    C        0      0        2 
   6   chr6_10757787     ZGre    A    C      0.5      1        2 
   6   chr6_10757787     ZHar    A    C        0      0        2 
   6   chr6_10757787   Sample    A    C        0      0        2 
   6   chr6_10759186     AAsi    A    G        0      0        2 
   6   chr6_10759186     AKia    A    G        0      0        2 
   6   chr6_10759186     AOna    A    G        0      0        2 
   6   chr6_10759186     ASom    A    G        0      0        2 
   6   chr6_10759186     HCab    A    G        1      2        2 
   6   chr6_10759186     HPrz    A    G        1      2        2 
   6   chr6_10759186     ZBoe    A    G        0      0        2 
   6   chr6_10759186     ZGre    A    G        0      0        2 
   6   chr6_10759186     ZHar    A    G        0      0        2 
   6   chr6_10759186   Sample    A    G        0      0        2 
   6   chr6_10759803     AAsi    G    A        0      0        2 
   6   chr6_10759803     AKia    G    A        0      0        2 
   6   chr6_10759803     AOna    G    A        0      0        2 
   6   chr6_10759803     ASom    G    A        0      0        2 
   6   chr6_10759803     HCab    G    A        0      0        2 
   6   chr6_10759803     HPrz    G    A        0      0        2 
   6   chr6_10759803     ZBoe    G    A        1      2        2 
   6   chr6_10759803     ZGre    G    A        0      0        2 
   6   chr6_10759803     ZHar    G    A        0      0        2 
   6   chr6_10759803   Sample    G    A        0      0        2 
   6   chr6_10764959     AAsi    A    C        0      0        2 
   6   chr6_10764959     AKia    A    C        0      0        2 
   6   chr6_10764959     AOna    A    C        0      0        2 
   6   chr6_10764959     ASom    A    C        0      0        2 
   6   chr6_10764959     HCab    A    C        0      0        2 
   6   chr6_10764959     HPrz    A    C        0      0        2 
   6   chr6_10764959     ZBoe    A    C        0      0        2 
   6   chr6_10764959     ZGre    A    C      0.5      1        2 
   6   chr6_10764959     ZHar    A    C        0      0        2 
   6   chr6_10764959   Sample    A    C        0      0        2 
   6   chr6_10767103     AAsi    G    A        0      0        2 
   6   chr6_10767103     AKia    G    A      0.5      1        2 
   6   chr6_10767103     AOna    G    A        1      2        2 
   6   chr6_10767103     ASom    G    A        0      0        2 
   6   chr6_10767103     HCab    G    A        0      0        2 
   6   chr6_10767103     HPrz    G    A        0      0        2 
   6   chr6_10767103     ZBoe    G    A        0      0        2 
   6   chr6_10767103     ZGre    G    A        0      0        2 
   6   chr6_10767103     ZHar    G    A        0      0        2 
   6   chr6_10767103   Sample    G    A        0      0        2 
   6   chr6_10769478     AAsi    T    C        0      0        2 
   6   chr6_10769478     AKia    T    C        0      0        2 
   6   chr6_10769478     AOna    T    C        0      0        2 
   6   chr6_10769478     ASom    T    C        0      0        2 
   6   chr6_10769478     HCab    T    C        1      2        2 
   6   chr6_10769478     HPrz    T    C        1      2        2 
   6   chr6_10769478     ZBoe    T    C        0      0        2 
   6   chr6_10769478     ZGre    T    C        0      0        2 
   6   chr6_10769478     ZHar    T    C        0      0        2 
   6   chr6_10769478   Sample    T    C        0      0        2 
   6   chr6_10769980     AAsi    G    A        1      2        2 
   6   chr6_10769980     AKia    G    A        0      0        2 
   6   chr6_10769980     AOna    G    A        0      0        2 
   6   chr6_10769980     ASom    G    A        1      2        2 
   6   chr6_10769980     HCab    G    A        0      0        2 
   6   chr6_10769980     HPrz    G    A        0      0        2 
   6   chr6_10769980     ZBoe    G    A        0      0        2 
   6   chr6_10769980     ZGre    G    A        0      0        2 
   6   chr6_10769980     ZHar    G    A        0      0        2 
   6   chr6_10769980   Sample    G    A        1      2        2 
   6   chr6_10779572     AAsi    T    C      0.5      1        2 
   6   chr6_10779572     AKia    T    C        0      0        2 
   6   chr6_10779572     AOna    T    C        0      0        2 
   6   chr6_10779572     ASom    T    C        1      2        2 
   6   chr6_10779572     HCab    T    C        0      0        2 
   6   chr6_10779572     HPrz    T    C        0      0        2 
   6   chr6_10779572     ZBoe    T    C        0      0        2 
   6   chr6_10779572     ZGre    T    C        0      0        2 
   6   chr6_10779572     ZHar    T    C        0      0        2 
   6   chr6_10779572   Sample    T    C        1      2        2 
   6   chr6_10783768     AAsi    T    C        0      0        2 
   6   chr6_10783768     AKia    T    C        0      0        2 
   6   chr6_10783768     AOna    T    C        0      0        2 
   6   chr6_10783768     ASom    T    C        0      0        2 
   6   chr6_10783768     HCab    T    C        0      0        2 
   6   chr6_10783768     HPrz    T    C        0      0        2 
```
