## Supplementary File 1. Zonkey (Schubert et al. 2017) report for donkey specimen Ancient1. for "No genetic evidence yet for hinnies at Mazongshan (400-160 BCE), northwestern China": incl_ts.frq.strat (part 88 of 303)

```
   6   chr6_10783768     ZBoe    T    C        0      0        2 
   6   chr6_10783768     ZGre    T    C      0.5      1        2 
   6   chr6_10783768     ZHar    T    C        0      0        2 
   6   chr6_10783768   Sample    T    C        0      0        2 
   6   chr6_10788874     AAsi    G    T        0      0        2 
   6   chr6_10788874     AKia    G    T        0      0        2 
   6   chr6_10788874     AOna    G    T        0      0        2 
   6   chr6_10788874     ASom    G    T        0      0        2 
   6   chr6_10788874     HCab    G    T      0.5      1        2 
   6   chr6_10788874     HPrz    G    T        0      0        2 
   6   chr6_10788874     ZBoe    G    T        0      0        2 
   6   chr6_10788874     ZGre    G    T        0      0        2 
   6   chr6_10788874     ZHar    G    T        0      0        2 
   6   chr6_10788874   Sample    G    T        0      0        2 
   6   chr6_10800895     AAsi    G    A        1      2        2 
   6   chr6_10800895     AKia    G    A        0      0        2 
   6   chr6_10800895     AOna    G    A        0      0        2 
   6   chr6_10800895     ASom    G    A        1      2        2 
   6   chr6_10800895     HCab    G    A        0      0        2 
   6   chr6_10800895     HPrz    G    A        0      0        2 
   6   chr6_10800895     ZBoe    G    A        0      0        2 
   6   chr6_10800895     ZGre    G    A        0      0        2 
   6   chr6_10800895     ZHar    G    A        0      0        2 
   6   chr6_10800895   Sample    G    A        1      2        2 
   6   chr6_10801505     AAsi    C    T        0      0        2 
   6   chr6_10801505     AKia    C    T        0      0        2 
   6   chr6_10801505     AOna    C    T        1      2        2 
   6   chr6_10801505     ASom    C    T        0      0        2 
   6   chr6_10801505     HCab    C    T        0      0        2 
   6   chr6_10801505     HPrz    C    T        0      0        2 
   6   chr6_10801505     ZBoe    C    T        0      0        2 
   6   chr6_10801505     ZGre    C    T        0      0        2 
   6   chr6_10801505     ZHar    C    T        0      0        2 
   6   chr6_10801505   Sample    C    T        0      0        2 
   6   chr6_10806485     AAsi    C    G        0      0        2 
   6   chr6_10806485     AKia    C    G        0      0        2 
   6   chr6_10806485     AOna    C    G        0      0        2 
   6   chr6_10806485     ASom    C    G        0      0        2 
   6   chr6_10806485     HCab    C    G        1      2        2 
   6   chr6_10806485     HPrz    C    G        1      2        2 
   6   chr6_10806485     ZBoe    C    G        0      0        2 
   6   chr6_10806485     ZGre    C    G        0      0        2 
   6   chr6_10806485     ZHar    C    G        0      0        2 
   6   chr6_10806485   Sample    C    G        0      0        2 
   6   chr6_10806881     AAsi    G    T        0      0        2 
   6   chr6_10806881     AKia    G    T        0      0        2 
   6   chr6_10806881     AOna    G    T        0      0        2 
   6   chr6_10806881     ASom    G    T        0      0        2 
   6   chr6_10806881     HCab    G    T        0      0        2 
   6   chr6_10806881     HPrz    G    T        0      0        2 
   6   chr6_10806881     ZBoe    G    T        0      0        2 
   6   chr6_10806881     ZGre    G    T      0.5      1        2 
   6   chr6_10806881     ZHar    G    T        0      0        2 
   6   chr6_10806881   Sample    G    T        0      0        2 
   6   chr6_10809360     AAsi    T    C        0      0        2 
   6   chr6_10809360     AKia    T    C        0      0        2 
   6   chr6_10809360     AOna    T    C        0      0        2 
   6   chr6_10809360     ASom    T    C        0      0        2 
   6   chr6_10809360     HCab    T    C        0      0        2 
   6   chr6_10809360     HPrz    T    C        0      0        2 
   6   chr6_10809360     ZBoe    T    C      0.5      1        2 
   6   chr6_10809360     ZGre    T    C        0      0        2 
   6   chr6_10809360     ZHar    T    C        0      0        2 
   6   chr6_10809360   Sample    T    C        0      0        2 
   6   chr6_10814410     AAsi    T    C        0      0        2 
   6   chr6_10814410     AKia    T    C        0      0        2 
   6   chr6_10814410     AOna    T    C        0      0        2 
   6   chr6_10814410     ASom    T    C        0      0        2 
   6   chr6_10814410     HCab    T    C      0.5      1        2 
   6   chr6_10814410     HPrz    T    C        1      2        2 
   6   chr6_10814410     ZBoe    T    C        0      0        2 
   6   chr6_10814410     ZGre    T    C        0      0        2 
   6   chr6_10814410     ZHar    T    C        0      0        2 
   6   chr6_10814410   Sample    T    C        0      0        2 
   6   chr6_10828721     AAsi    A    G        0      0        2 
   6   chr6_10828721     AKia    A    G        0      0        2 
   6   chr6_10828721     AOna    A    G        0      0        2 
   6   chr6_10828721     ASom    A    G        0      0        2 
   6   chr6_10828721     HCab    A    G        0      0        2 
   6   chr6_10828721     HPrz    A    G        0      0        2 
   6   chr6_10828721     ZBoe    A    G        0      0        2 
   6   chr6_10828721     ZGre    A    G        1      2        2 
   6   chr6_10828721     ZHar    A    G        0      0        2 
   6   chr6_10828721   Sample    A    G        0      0        2 
   6   chr6_10836876     AAsi    A    G        0      0        2 
   6   chr6_10836876     AKia    A    G        0      0        2 
   6   chr6_10836876     AOna    A    G        0      0        2 
   6   chr6_10836876     ASom    A    G        0      0        2 
   6   chr6_10836876     HCab    A    G        0      0        2 
   6   chr6_10836876     HPrz    A    G        0      0        2 
   6   chr6_10836876     ZBoe    A    G        0      0        2 
   6   chr6_10836876     ZGre    A    G        1      2        2 
   6   chr6_10836876     ZHar    A    G        0      0        2 
   6   chr6_10836876   Sample    A    G        0      0        2 
   6   chr6_10838559     AAsi    A    C        0      0        2 
   6   chr6_10838559     AKia    A    C        0      0        2 
   6   chr6_10838559     AOna    A    C        0      0        2 
   6   chr6_10838559     ASom    A    C        0      0        2 
   6   chr6_10838559     HCab    A    C      0.5      1        2 
   6   chr6_10838559     HPrz    A    C        0      0        2 
   6   chr6_10838559     ZBoe    A    C        0      0        2 
   6   chr6_10838559     ZGre    A    C        0      0        2 
   6   chr6_10838559     ZHar    A    C        0      0        2 
   6   chr6_10838559   Sample    A    C        0      0        2 
   6   chr6_10840860     AAsi    T    A        0      0        2 
   6   chr6_10840860     AKia    T    A        0      0        2 
   6   chr6_10840860     AOna    T    A        0      0        2 
   6   chr6_10840860     ASom    T    A        0      0        2 
   6   chr6_10840860     HCab    T    A        0      0        2 
   6   chr6_10840860     HPrz    T    A        0      0        2 
   6   chr6_10840860     ZBoe    T    A        0      0        2 
   6   chr6_10840860     ZGre    T    A        0      0        2 
   6   chr6_10840860     ZHar    T    A        1      2        2 
   6   chr6_10840860   Sample    T    A        0      0        2 
   6   chr6_10844310     AAsi    T    C        0      0        2 
   6   chr6_10844310     AKia    T    C        0      0        2 
   6   chr6_10844310     AOna    T    C        0      0        2 
   6   chr6_10844310     ASom    T    C        0      0        2 
   6   chr6_10844310     HCab    T    C        1      2        2 
   6   chr6_10844310     HPrz    T    C        1      2        2 
   6   chr6_10844310     ZBoe    T    C        0      0        2 
   6   chr6_10844310     ZGre    T    C        0      0        2 
   6   chr6_10844310     ZHar    T    C        0      0        2 
   6   chr6_10844310   Sample    T    C        0      0        2 
   6   chr6_10848358     AAsi    C    T        0      0        2 
   6   chr6_10848358     AKia    C    T        0      0        2 
   6   chr6_10848358     AOna    C    T        0      0        2 
   6   chr6_10848358     ASom    C    T        0      0        2 
   6   chr6_10848358     HCab    C    T        1      2        2 
   6   chr6_10848358     HPrz    C    T        1      2        2 
   6   chr6_10848358     ZBoe    C    T        0      0        2 
   6   chr6_10848358     ZGre    C    T        0      0        2 
   6   chr6_10848358     ZHar    C    T        0      0        2 
   6   chr6_10848358   Sample    C    T        0      0        2 
   6   chr6_10855949     AAsi    A    G        0      0        2 
   6   chr6_10855949     AKia    A    G        1      2        2 
   6   chr6_10855949     AOna    A    G        0      0        2 
   6   chr6_10855949     ASom    A    G        0      0        2 
   6   chr6_10855949     HCab    A    G        0      0        2 
   6   chr6_10855949     HPrz    A    G        0      0        2 
   6   chr6_10855949     ZBoe    A    G        0      0        2 
   6   chr6_10855949     ZGre    A    G        0      0        2 
   6   chr6_10855949     ZHar    A    G        0      0        2 
   6   chr6_10855949   Sample    A    G        0      0        2 
   6   chr6_10864753     AAsi    T    C        0      0        2 
   6   chr6_10864753     AKia    T    C        0      0        2 
   6   chr6_10864753     AOna    T    C        0      0        2 
   6   chr6_10864753     ASom    T    C        0      0        2 
   6   chr6_10864753     HCab    T    C        0      0        2 
   6   chr6_10864753     HPrz    T    C        0      0        2 
   6   chr6_10864753     ZBoe    T    C        0      0        2 
   6   chr6_10864753     ZGre    T    C        1      2        2 
   6   chr6_10864753     ZHar    T    C        0      0        2 
   6   chr6_10864753   Sample    T    C        0      0        2 
   6   chr6_10867117     AAsi    G    A        0      0        2 
   6   chr6_10867117     AKia    G    A        0      0        2 
   6   chr6_10867117     AOna    G    A        0      0        2 
   6   chr6_10867117     ASom    G    A        0      0        2 
   6   chr6_10867117     HCab    G    A      0.5      1        2 
   6   chr6_10867117     HPrz    G    A      0.5      1        2 
   6   chr6_10867117     ZBoe    G    A        0      0        2 
   6   chr6_10867117     ZGre    G    A        0      0        2 
   6   chr6_10867117     ZHar    G    A        0      0        2 
   6   chr6_10867117   Sample    G    A        0      0        2 
   6   chr6_10869292     AAsi    C    T        0      0        2 
   6   chr6_10869292     AKia    C    T        0      0        2 
   6   chr6_10869292     AOna    C    T        0      0        2 
   6   chr6_10869292     ASom    C    T        0      0        2 
   6   chr6_10869292     HCab    C    T        0      0        2 
   6   chr6_10869292     HPrz    C    T      0.5      1        2 
   6   chr6_10869292     ZBoe    C    T        0      0        2 
   6   chr6_10869292     ZGre    C    T        0      0        2 
   6   chr6_10869292     ZHar    C    T        0      0        2 
   6   chr6_10869292   Sample    C    T        0      0        2 
   6   chr6_10870202     AAsi    C    T        0      0        2 
   6   chr6_10870202     AKia    C    T        0      0        2 
   6   chr6_10870202     AOna    C    T        0      0        2 
   6   chr6_10870202     ASom    C    T        0      0        2 
   6   chr6_10870202     HCab    C    T        1      2        2 
   6   chr6_10870202     HPrz    C    T        1      2        2 
   6   chr6_10870202     ZBoe    C    T      0.5      1        2 
   6   chr6_10870202     ZGre    C    T        1      2        2 
   6   chr6_10870202     ZHar    C    T        0      0        2 
   6   chr6_10870202   Sample    C    T        0      0        2 
   6   chr6_10877424     AAsi    A    G        0      0        2 
   6   chr6_10877424     AKia    A    G        0      0        2 
   6   chr6_10877424     AOna    A    G        0      0        2 
   6   chr6_10877424     ASom    A    G        0      0        2 
   6   chr6_10877424     HCab    A    G        0      0        2 
   6   chr6_10877424     HPrz    A    G        0      0        2 
   6   chr6_10877424     ZBoe    A    G        0      0        2 
   6   chr6_10877424     ZGre    A    G      0.5      1        2 
   6   chr6_10877424     ZHar    A    G        0      0        2 
   6   chr6_10877424   Sample    A    G        0      0        2 
   6   chr6_10878223     AAsi    T    C        0      0        2 
   6   chr6_10878223     AKia    T    C        0      0        2 
   6   chr6_10878223     AOna    T    C        0      0        2 
   6   chr6_10878223     ASom    T    C        0      0        2 
   6   chr6_10878223     HCab    T    C        1      2        2 
   6   chr6_10878223     HPrz    T    C        1      2        2 
   6   chr6_10878223     ZBoe    T    C        0      0        2 
   6   chr6_10878223     ZGre    T    C        0      0        2 
   6   chr6_10878223     ZHar    T    C        0      0        2 
   6   chr6_10878223   Sample    T    C        0      0        2 
   6   chr6_10879494     AAsi    C    T        0      0        2 
   6   chr6_10879494     AKia    C    T        0      0        2 
   6   chr6_10879494     AOna    C    T        0      0        2 
   6   chr6_10879494     ASom    C    T        0      0        2 
   6   chr6_10879494     HCab    C    T        0      0        2 
   6   chr6_10879494     HPrz    C    T        0      0        2 
   6   chr6_10879494     ZBoe    C    T        0      0        2 
   6   chr6_10879494     ZGre    C    T        1      2        2 
   6   chr6_10879494     ZHar    C    T        0      0        2 
   6   chr6_10879494   Sample    C    T        0      0        2 
   6   chr6_10881004     AAsi    T    G        1      2        2 
   6   chr6_10881004     AKia    T    G        0      0        2 
   6   chr6_10881004     AOna    T    G        0      0        2 
   6   chr6_10881004     ASom    T    G        1      2        2 
   6   chr6_10881004     HCab    T    G        0      0        2 
   6   chr6_10881004     HPrz    T    G        0      0        2 
   6   chr6_10881004     ZBoe    T    G        0      0        2 
   6   chr6_10881004     ZGre    T    G        0      0        2 
   6   chr6_10881004     ZHar    T    G        0      0        2 
   6   chr6_10881004   Sample    T    G        0      0        2 
   6   chr6_10882602     AAsi    T    C        0      0        2 
   6   chr6_10882602     AKia    T    C        1      2        2 
   6   chr6_10882602     AOna    T    C        1      2        2 
   6   chr6_10882602     ASom    T    C        0      0        2 
   6   chr6_10882602     HCab    T    C        0      0        2 
   6   chr6_10882602     HPrz    T    C        0      0        2 
   6   chr6_10882602     ZBoe    T    C        0      0        2 
   6   chr6_10882602     ZGre    T    C        0      0        2 
   6   chr6_10882602     ZHar    T    C        0      0        2 
   6   chr6_10882602   Sample    T    C        1      2        2 
   6   chr6_10884789     AAsi    T    A        0      0        2 
   6   chr6_10884789     AKia    T    A        0      0        2 
   6   chr6_10884789     AOna    T    A        0      0        2 
   6   chr6_10884789     ASom    T    A        0      0        2 
   6   chr6_10884789     HCab    T    A        0      0        2 
   6   chr6_10884789     HPrz    T    A        0      0        2 
   6   chr6_10884789     ZBoe    T    A        0      0        2 
   6   chr6_10884789     ZGre    T    A        1      2        2 
   6   chr6_10884789     ZHar    T    A        0      0        2 
   6   chr6_10884789   Sample    T    A        0      0        2 
   6   chr6_10885742     AAsi    C    G        0      0        2 
   6   chr6_10885742     AKia    C    G        0      0        2 
   6   chr6_10885742     AOna    C    G        0      0        2 
   6   chr6_10885742     ASom    C    G        0      0        2 
   6   chr6_10885742     HCab    C    G        1      2        2 
   6   chr6_10885742     HPrz    C    G        1      2        2 
   6   chr6_10885742     ZBoe    C    G        0      0        2 
   6   chr6_10885742     ZGre    C    G        0      0        2 
   6   chr6_10885742     ZHar    C    G        0      0        2 
   6   chr6_10885742   Sample    C    G        0      0        2 
   6   chr6_10886997     AAsi    C    T        0      0        2 
   6   chr6_10886997     AKia    C    T        0      0        2 
   6   chr6_10886997     AOna    C    T        0      0        2 
   6   chr6_10886997     ASom    C    T        0      0        2 
   6   chr6_10886997     HCab    C    T        1      2        2 
   6   chr6_10886997     HPrz    C    T        1      2        2 
   6   chr6_10886997     ZBoe    C    T        0      0        2 
   6   chr6_10886997     ZGre    C    T        0      0        2 
   6   chr6_10886997     ZHar    C    T        0      0        2 
   6   chr6_10886997   Sample    C    T        0      0        2 
   6   chr6_10901502     AAsi    C    A        0      0        2 
   6   chr6_10901502     AKia    C    A        0      0        2 
   6   chr6_10901502     AOna    C    A        0      0        2 
   6   chr6_10901502     ASom    C    A        0      0        2 
   6   chr6_10901502     HCab    C    A      0.5      1        2 
   6   chr6_10901502     HPrz    C    A        0      0        2 
   6   chr6_10901502     ZBoe    C    A        0      0        2 
   6   chr6_10901502     ZGre    C    A        0      0        2 
   6   chr6_10901502     ZHar    C    A        0      0        2 
   6   chr6_10901502   Sample    C    A        0      0        2 
   6   chr6_10902414     AAsi    G    A        0      0        2 
   6   chr6_10902414     AKia    G    A        0      0        2 
   6   chr6_10902414     AOna    G    A        0      0        2 
   6   chr6_10902414     ASom    G    A        0      0        2 
   6   chr6_10902414     HCab    G    A        0      0        2 
   6   chr6_10902414     HPrz    G    A        0      0        2 
   6   chr6_10902414     ZBoe    G    A        0      0        2 
   6   chr6_10902414     ZGre    G    A        1      2        2 
   6   chr6_10902414     ZHar    G    A        0      0        2 
   6   chr6_10902414   Sample    G    A        0      0        2 
   6   chr6_10908064     AAsi    A    C        0      0        2 
   6   chr6_10908064     AKia    A    C        0      0        2 
   6   chr6_10908064     AOna    A    C        0      0        2 
   6   chr6_10908064     ASom    A    C        0      0        2 
   6   chr6_10908064     HCab    A    C      0.5      1        2 
   6   chr6_10908064     HPrz    A    C        0      0        2 
   6   chr6_10908064     ZBoe    A    C        0      0        2 
   6   chr6_10908064     ZGre    A    C        0      0        2 
   6   chr6_10908064     ZHar    A    C        0      0        2 
   6   chr6_10908064   Sample    A    C        0      0        2 
   6   chr6_10913931     AAsi    A    C        0      0        2 
   6   chr6_10913931     AKia    A    C        0      0        2 
   6   chr6_10913931     AOna    A    C        0      0        2 
   6   chr6_10913931     ASom    A    C        0      0        2 
   6   chr6_10913931     HCab    A    C        0      0        2 
   6   chr6_10913931     HPrz    A    C        0      0        2 
   6   chr6_10913931     ZBoe    A    C        0      0        2 
   6   chr6_10913931     ZGre    A    C        1      2        2 
   6   chr6_10913931     ZHar    A    C        0      0        2 
   6   chr6_10913931   Sample    A    C        0      0        2 
   6   chr6_10914273     AAsi    G    A        0      0        2 
   6   chr6_10914273     AKia    G    A      0.5      1        2 
   6   chr6_10914273     AOna    G    A        0      0        2 
   6   chr6_10914273     ASom    G    A        0      0        2 
   6   chr6_10914273     HCab    G    A        0      0        2 
   6   chr6_10914273     HPrz    G    A        0      0        2 
   6   chr6_10914273     ZBoe    G    A        0      0        2 
   6   chr6_10914273     ZGre    G    A        0      0        2 
   6   chr6_10914273     ZHar    G    A        0      0        2 
   6   chr6_10914273   Sample    G    A        0      0        2 
   6   chr6_10918257     AAsi    T    C      0.5      1        2 
   6   chr6_10918257     AKia    T    C        0      0        2 
   6   chr6_10918257     AOna    T    C        0      0        2 
   6   chr6_10918257     ASom    T    C        1      2        2 
   6   chr6_10918257     HCab    T    C        0      0        2 
   6   chr6_10918257     HPrz    T    C        0      0        2 
   6   chr6_10918257     ZBoe    T    C        0      0        2 
   6   chr6_10918257     ZGre    T    C        0      0        2 
   6   chr6_10918257     ZHar    T    C        0      0        2 
   6   chr6_10918257   Sample    T    C        1      2        2 
   6   chr6_10919367     AAsi    A    G        0      0        2 
   6   chr6_10919367     AKia    A    G        0      0        2 
   6   chr6_10919367     AOna    A    G        0      0        2 
   6   chr6_10919367     ASom    A    G      0.5      1        2 
   6   chr6_10919367     HCab    A    G        0      0        2 
   6   chr6_10919367     HPrz    A    G        0      0        2 
   6   chr6_10919367     ZBoe    A    G        0      0        2 
   6   chr6_10919367     ZGre    A    G        0      0        2 
   6   chr6_10919367     ZHar    A    G        0      0        2 
   6   chr6_10919367   Sample    A    G        0      0        2 
   6   chr6_10920307     AAsi    C    G        0      0        2 
   6   chr6_10920307     AKia    C    G        0      0        2 
   6   chr6_10920307     AOna    C    G        1      2        2 
   6   chr6_10920307     ASom    C    G        0      0        2 
   6   chr6_10920307     HCab    C    G        0      0        2 
   6   chr6_10920307     HPrz    C    G        0      0        2 
   6   chr6_10920307     ZBoe    C    G        0      0        2 
   6   chr6_10920307     ZGre    C    G        0      0        2 
   6   chr6_10920307     ZHar    C    G        0      0        2 
   6   chr6_10920307   Sample    C    G        0      0        2 
   6   chr6_10920765     AAsi    G    T        1      2        2 
   6   chr6_10920765     AKia    G    T        1      2        2 
   6   chr6_10920765     AOna    G    T        1      2        2 
   6   chr6_10920765     ASom    G    T        1      2        2 
   6   chr6_10920765     HCab    G    T        0      0        2 
   6   chr6_10920765     HPrz    G    T        0      0        2 
   6   chr6_10920765     ZBoe    G    T        0      0        2 
   6   chr6_10920765     ZGre    G    T        0      0        2 
   6   chr6_10920765     ZHar    G    T        0      0        2 
   6   chr6_10920765   Sample    G    T        1      2        2 
   6   chr6_10922077     AAsi    A    G        0      0        2 
   6   chr6_10922077     AKia    A    G        0      0        2 
   6   chr6_10922077     AOna    A    G        0      0        2 
   6   chr6_10922077     ASom    A    G        0      0        2 
   6   chr6_10922077     HCab    A    G        1      2        2 
   6   chr6_10922077     HPrz    A    G        1      2        2 
   6   chr6_10922077     ZBoe    A    G        0      0        2 
   6   chr6_10922077     ZGre    A    G        0      0        2 
   6   chr6_10922077     ZHar    A    G        0      0        2 
   6   chr6_10922077   Sample    A    G        0      0        2 
   6   chr6_10925754     AAsi    G    T        0      0        2 
   6   chr6_10925754     AKia    G    T        0      0        2 
   6   chr6_10925754     AOna    G    T        0      0        2 
   6   chr6_10925754     ASom    G    T        0      0        2 
   6   chr6_10925754     HCab    G    T        0      0        2 
   6   chr6_10925754     HPrz    G    T        0      0        2 
   6   chr6_10925754     ZBoe    G    T      0.5      1        2 
   6   chr6_10925754     ZGre    G    T        0      0        2 
   6   chr6_10925754     ZHar    G    T        0      0        2 
   6   chr6_10925754   Sample    G    T        0      0        2 
   6   chr6_10925983     AAsi    T    G        0      0        2 
   6   chr6_10925983     AKia    T    G        0      0        2 
   6   chr6_10925983     AOna    T    G        0      0        2 
   6   chr6_10925983     ASom    T    G        0      0        2 
   6   chr6_10925983     HCab    T    G        1      2        2 
   6   chr6_10925983     HPrz    T    G        1      2        2 
   6   chr6_10925983     ZBoe    T    G        0      0        2 
   6   chr6_10925983     ZGre    T    G        0      0        2 
   6   chr6_10925983     ZHar    T    G        0      0        2 
   6   chr6_10925983   Sample    T    G        0      0        2 
   6   chr6_10926851     AAsi    C    T        0      0        2 
   6   chr6_10926851     AKia    C    T        0      0        2 
   6   chr6_10926851     AOna    C    T        0      0        2 
   6   chr6_10926851     ASom    C    T        0      0        2 
   6   chr6_10926851     HCab    C    T        1      2        2 
   6   chr6_10926851     HPrz    C    T        1      2        2 
   6   chr6_10926851     ZBoe    C    T        0      0        2 
   6   chr6_10926851     ZGre    C    T        0      0        2 
   6   chr6_10926851     ZHar    C    T        0      0        2 
   6   chr6_10926851   Sample    C    T        0      0        2 
   6   chr6_10927863     AAsi    G    A        0      0        2 
   6   chr6_10927863     AKia    G    A        0      0        2 
   6   chr6_10927863     AOna    G    A        0      0        2 
   6   chr6_10927863     ASom    G    A        0      0        2 
   6   chr6_10927863     HCab    G    A        1      2        2 
   6   chr6_10927863     HPrz    G    A        1      2        2 
   6   chr6_10927863     ZBoe    G    A        0      0        2 
   6   chr6_10927863     ZGre    G    A        0      0        2 
   6   chr6_10927863     ZHar    G    A        0      0        2 
   6   chr6_10927863   Sample    G    A        0      0        2 
   6   chr6_10931966     AAsi    T    G        0      0        2 
   6   chr6_10931966     AKia    T    G        0      0        2 
   6   chr6_10931966     AOna    T    G        0      0        2 
   6   chr6_10931966     ASom    T    G        0      0        2 
   6   chr6_10931966     HCab    T    G        0      0        2 
   6   chr6_10931966     HPrz    T    G        0      0        2 
   6   chr6_10931966     ZBoe    T    G      0.5      1        2 
   6   chr6_10931966     ZGre    T    G        0      0        2 
   6   chr6_10931966     ZHar    T    G        0      0        2 
   6   chr6_10931966   Sample    T    G        0      0        2 
   6   chr6_10939320     AAsi    T    C        0      0        2 
   6   chr6_10939320     AKia    T    C        0      0        2 
   6   chr6_10939320     AOna    T    C        0      0        2 
   6   chr6_10939320     ASom    T    C        0      0        2 
   6   chr6_10939320     HCab    T    C        0      0        2 
   6   chr6_10939320     HPrz    T    C        0      0        2 
   6   chr6_10939320     ZBoe    T    C        0      0        2 
   6   chr6_10939320     ZGre    T    C        0      0        2 
   6   chr6_10939320     ZHar    T    C        1      2        2 
   6   chr6_10939320   Sample    T    C        0      0        2 
   6   chr6_10942633     AAsi    G    T        0      0        2 
   6   chr6_10942633     AKia    G    T        0      0        2 
   6   chr6_10942633     AOna    G    T        0      0        2 
   6   chr6_10942633     ASom    G    T        0      0        2 
   6   chr6_10942633     HCab    G    T        1      2        2 
   6   chr6_10942633     HPrz    G    T        1      2        2 
   6   chr6_10942633     ZBoe    G    T        0      0        2 
   6   chr6_10942633     ZGre    G    T        0      0        2 
   6   chr6_10942633     ZHar    G    T        0      0        2 
   6   chr6_10942633   Sample    G    T        0      0        2 
   6   chr6_10943760     AAsi    T    C        0      0        2 
   6   chr6_10943760     AKia    T    C        0      0        2 
   6   chr6_10943760     AOna    T    C        1      2        2 
   6   chr6_10943760     ASom    T    C        0      0        2 
   6   chr6_10943760     HCab    T    C        0      0        2 
   6   chr6_10943760     HPrz    T    C        0      0        2 
   6   chr6_10943760     ZBoe    T    C        0      0        2 
   6   chr6_10943760     ZGre    T    C        0      0        2 
   6   chr6_10943760     ZHar    T    C        0      0        2 
   6   chr6_10943760   Sample    T    C        0      0        2 
   6   chr6_10950279     AAsi    A    G        0      0        2 
   6   chr6_10950279     AKia    A    G        0      0        2 
   6   chr6_10950279     AOna    A    G        0      0        2 
   6   chr6_10950279     ASom    A    G        0      0        2 
   6   chr6_10950279     HCab    A    G        0      0        2 
   6   chr6_10950279     HPrz    A    G        0      0        2 
   6   chr6_10950279     ZBoe    A    G        0      0        2 
   6   chr6_10950279     ZGre    A    G      0.5      1        2 
   6   chr6_10950279     ZHar    A    G        0      0        2 
   6   chr6_10950279   Sample    A    G        0      0        2 
   6   chr6_10950455     AAsi    A    G        0      0        2 
   6   chr6_10950455     AKia    A    G        0      0        2 
   6   chr6_10950455     AOna    A    G        1      2        2 
   6   chr6_10950455     ASom    A    G        0      0        2 
   6   chr6_10950455     HCab    A    G        0      0        2 
   6   chr6_10950455     HPrz    A    G        0      0        2 
   6   chr6_10950455     ZBoe    A    G        0      0        2 
   6   chr6_10950455     ZGre    A    G        0      0        2 
   6   chr6_10950455     ZHar    A    G        0      0        2 
   6   chr6_10950455   Sample    A    G        0      0        2 
   6   chr6_10952318     AAsi    A    G        0      0        2 
   6   chr6_10952318     AKia    A    G        0      0        2 
   6   chr6_10952318     AOna    A    G        0      0        2 
   6   chr6_10952318     ASom    A    G        0      0        2 
   6   chr6_10952318     HCab    A    G        1      2        2 
   6   chr6_10952318     HPrz    A    G        1      2        2 
   6   chr6_10952318     ZBoe    A    G        0      0        2 
   6   chr6_10952318     ZGre    A    G        0      0        2 
   6   chr6_10952318     ZHar    A    G        0      0        2 
   6   chr6_10952318   Sample    A    G        0      0        2 
   6   chr6_10967588     AAsi    C    T        1      2        2 
   6   chr6_10967588     AKia    C    T        0      0        2 
   6   chr6_10967588     AOna    C    T        0      0        2 
   6   chr6_10967588     ASom    C    T        1      2        2 
   6   chr6_10967588     HCab    C    T        0      0        2 
   6   chr6_10967588     HPrz    C    T        0      0        2 
   6   chr6_10967588     ZBoe    C    T        0      0        2 
   6   chr6_10967588     ZGre    C    T        0      0        2 
   6   chr6_10967588     ZHar    C    T        0      0        2 
   6   chr6_10967588   Sample    C    T        1      2        2 
   6   chr6_10979872     AAsi    C    T        0      0        2 
   6   chr6_10979872     AKia    C    T        0      0        2 
   6   chr6_10979872     AOna    C    T        0      0        2 
   6   chr6_10979872     ASom    C    T        0      0        2 
   6   chr6_10979872     HCab    C    T        1      2        2 
   6   chr6_10979872     HPrz    C    T        1      2        2 
   6   chr6_10979872     ZBoe    C    T        0      0        2 
   6   chr6_10979872     ZGre    C    T        0      0        2 
   6   chr6_10979872     ZHar    C    T        0      0        2 
   6   chr6_10979872   Sample    C    T        0      0        2 
   6   chr6_10981914     AAsi    T    G        0      0        2 
   6   chr6_10981914     AKia    T    G        0      0        2 
   6   chr6_10981914     AOna    T    G        0      0        2 
   6   chr6_10981914     ASom    T    G        0      0        2 
   6   chr6_10981914     HCab    T    G        0      0        2 
   6   chr6_10981914     HPrz    T    G      0.5      1        2 
   6   chr6_10981914     ZBoe    T    G        0      0        2 
   6   chr6_10981914     ZGre    T    G        0      0        2 
   6   chr6_10981914     ZHar    T    G        0      0        2 
   6   chr6_10981914   Sample    T    G        0      0        2 
   6   chr6_10982383     AAsi    T    C        0      0        2 
   6   chr6_10982383     AKia    T    C        0      0        2 
   6   chr6_10982383     AOna    T    C        0      0        2 
   6   chr6_10982383     ASom    T    C        0      0        2 
   6   chr6_10982383     HCab    T    C      0.5      1        2 
   6   chr6_10982383     HPrz    T    C        0      0        2 
   6   chr6_10982383     ZBoe    T    C        0      0        2 
   6   chr6_10982383     ZGre    T    C        0      0        2 
   6   chr6_10982383     ZHar    T    C        0      0        2 
   6   chr6_10982383   Sample    T    C        0      0        2 
   6   chr6_10986646     AAsi    T    A        0      0        2 
   6   chr6_10986646     AKia    T    A        1      2        2 
   6   chr6_10986646     AOna    T    A        1      2        2 
   6   chr6_10986646     ASom    T    A        0      0        2 
   6   chr6_10986646     HCab    T    A        0      0        2 
   6   chr6_10986646     HPrz    T    A        0      0        2 
   6   chr6_10986646     ZBoe    T    A        0      0        2 
   6   chr6_10986646     ZGre    T    A        0      0        2 
   6   chr6_10986646     ZHar    T    A        0      0        2 
   6   chr6_10986646   Sample    T    A        0      0        2 
   6   chr6_10989037     AAsi    G    A        0      0        2 
   6   chr6_10989037     AKia    G    A        0      0        2 
   6   chr6_10989037     AOna    G    A        0      0        2 
   6   chr6_10989037     ASom    G    A        0      0        2 
   6   chr6_10989037     HCab    G    A        1      2        2 
   6   chr6_10989037     HPrz    G    A        1      2        2 
   6   chr6_10989037     ZBoe    G    A        0      0        2 
   6   chr6_10989037     ZGre    G    A        0      0        2 
   6   chr6_10989037     ZHar    G    A        0      0        2 
   6   chr6_10989037   Sample    G    A        0      0        2 
   6   chr6_10989243     AAsi    C    A        0      0        2 
   6   chr6_10989243     AKia    C    A        0      0        2 
   6   chr6_10989243     AOna    C    A        0      0        2 
   6   chr6_10989243     ASom    C    A        0      0        2 
   6   chr6_10989243     HCab    C    A        0      0        2 
   6   chr6_10989243     HPrz    C    A        0      0        2 
   6   chr6_10989243     ZBoe    C    A      0.5      1        2 
   6   chr6_10989243     ZGre    C    A        0      0        2 
   6   chr6_10989243     ZHar    C    A        0      0        2 
   6   chr6_10989243   Sample    C    A        0      0        2 
   6   chr6_10997677     AAsi    T    C        1      2        2 
   6   chr6_10997677     AKia    T    C        0      0        2 
   6   chr6_10997677     AOna    T    C        0      0        2 
   6   chr6_10997677     ASom    T    C        1      2        2 
   6   chr6_10997677     HCab    T    C        0      0        2 
   6   chr6_10997677     HPrz    T    C        0      0        2 
   6   chr6_10997677     ZBoe    T    C        0      0        2 
   6   chr6_10997677     ZGre    T    C        0      0        2 
   6   chr6_10997677     ZHar    T    C        0      0        2 
   6   chr6_10997677   Sample    T    C        1      2        2 
   6   chr6_10997741     AAsi    G    A        0      0        2 
   6   chr6_10997741     AKia    G    A        0      0        2 
   6   chr6_10997741     AOna    G    A        0      0        2 
   6   chr6_10997741     ASom    G    A        0      0        2 
   6   chr6_10997741     HCab    G    A        1      2        2 
   6   chr6_10997741     HPrz    G    A        1      2        2 
   6   chr6_10997741     ZBoe    G    A        0      0        2 
   6   chr6_10997741     ZGre    G    A        0      0        2 
   6   chr6_10997741     ZHar    G    A        0      0        2 
   6   chr6_10997741   Sample    G    A        0      0        2 
   6   chr6_11015790     AAsi    G    T        0      0        2 
   6   chr6_11015790     AKia    G    T        1      2        2 
   6   chr6_11015790     AOna    G    T        0      0        2 
   6   chr6_11015790     ASom    G    T        0      0        2 
   6   chr6_11015790     HCab    G    T        0      0        2 
   6   chr6_11015790     HPrz    G    T        0      0        2 
   6   chr6_11015790     ZBoe    G    T        0      0        2 
   6   chr6_11015790     ZGre    G    T        0      0        2 
   6   chr6_11015790     ZHar    G    T        0      0        2 
   6   chr6_11015790   Sample    G    T        0      0        2 
   6   chr6_11019870     AAsi    C    T        0      0        2 
   6   chr6_11019870     AKia    C    T        0      0        2 
   6   chr6_11019870     AOna    C    T        0      0        2 
   6   chr6_11019870     ASom    C    T        0      0        2 
   6   chr6_11019870     HCab    C    T      0.5      1        2 
   6   chr6_11019870     HPrz    C    T      0.5      1        2 
   6   chr6_11019870     ZBoe    C    T        0      0        2 
   6   chr6_11019870     ZGre    C    T        0      0        2 
   6   chr6_11019870     ZHar    C    T        0      0        2 
   6   chr6_11019870   Sample    C    T        0      0        2 
   6   chr6_11021636     AAsi    T    C        0      0        2 
   6   chr6_11021636     AKia    T    C        0      0        2 
   6   chr6_11021636     AOna    T    C        1      2        2 
   6   chr6_11021636     ASom    T    C        0      0        2 
   6   chr6_11021636     HCab    T    C        0      0        2 
   6   chr6_11021636     HPrz    T    C        0      0        2 
   6   chr6_11021636     ZBoe    T    C        0      0        2 
   6   chr6_11021636     ZGre    T    C        0      0        2 
   6   chr6_11021636     ZHar    T    C        0      0        2 
   6   chr6_11021636   Sample    T    C        0      0        2 
   6   chr6_11021740     AAsi    G    A        0      0        2 
   6   chr6_11021740     AKia    G    A        1      2        2 
   6   chr6_11021740     AOna    G    A        0      0        2 
   6   chr6_11021740     ASom    G    A        0      0        2 
   6   chr6_11021740     HCab    G    A        0      0        2 
   6   chr6_11021740     HPrz    G    A        0      0        2 
   6   chr6_11021740     ZBoe    G    A        0      0        2 
   6   chr6_11021740     ZGre    G    A        0      0        2 
   6   chr6_11021740     ZHar    G    A        0      0        2 
   6   chr6_11021740   Sample    G    A        0      0        2 
   6   chr6_11023531     AAsi    C    A        0      0        2 
   6   chr6_11023531     AKia    C    A        0      0        2 
   6   chr6_11023531     AOna    C    A        0      0        2 
   6   chr6_11023531     ASom    C    A        0      0        2 
   6   chr6_11023531     HCab    C    A      0.5      1        2 
   6   chr6_11023531     HPrz    C    A        0      0        2 
   6   chr6_11023531     ZBoe    C    A        0      0        2 
   6   chr6_11023531     ZGre    C    A        0      0        2 
   6   chr6_11023531     ZHar    C    A        0      0        2 
   6   chr6_11023531   Sample    C    A        0      0        2 
   6   chr6_11023711     AAsi    G    A        0      0        2 
   6   chr6_11023711     AKia    G    A        0      0        2 
   6   chr6_11023711     AOna    G    A        0      0        2 
   6   chr6_11023711     ASom    G    A        0      0        2 
   6   chr6_11023711     HCab    G    A        1      2        2 
   6   chr6_11023711     HPrz    G    A        1      2        2 
   6   chr6_11023711     ZBoe    G    A        0      0        2 
   6   chr6_11023711     ZGre    G    A        0      0        2 
   6   chr6_11023711     ZHar    G    A        0      0        2 
   6   chr6_11023711   Sample    G    A        0      0        2 
   6   chr6_11027002     AAsi    A    G        0      0        2 
   6   chr6_11027002     AKia    A    G        0      0        2 
   6   chr6_11027002     AOna    A    G        0      0        2 
   6   chr6_11027002     ASom    A    G      0.5      1        2 
   6   chr6_11027002     HCab    A    G        0      0        2 
   6   chr6_11027002     HPrz    A    G        0      0        2 
   6   chr6_11027002     ZBoe    A    G        0      0        2 
   6   chr6_11027002     ZGre    A    G        0      0        2 
   6   chr6_11027002     ZHar    A    G        0      0        2 
   6   chr6_11027002   Sample    A    G        0      0        2 
   6   chr6_11027253     AAsi    C    T        0      0        2 
   6   chr6_11027253     AKia    C    T        0      0        2 
   6   chr6_11027253     AOna    C    T        0      0        2 
   6   chr6_11027253     ASom    C    T        0      0        2 
   6   chr6_11027253     HCab    C    T        1      2        2 
   6   chr6_11027253     HPrz    C    T        1      2        2 
   6   chr6_11027253     ZBoe    C    T        1      2        2 
   6   chr6_11027253     ZGre    C    T      0.5      1        2 
   6   chr6_11027253     ZHar    C    T        1      2        2 
   6   chr6_11027253   Sample    C    T        0      0        2 
   6   chr6_11035626     AAsi    G    A      0.5      1        2 
   6   chr6_11035626     AKia    G    A        0      0        2 
   6   chr6_11035626     AOna    G    A        0      0        2 
   6   chr6_11035626     ASom    G    A        0      0        2 
   6   chr6_11035626     HCab    G    A        0      0        2 
   6   chr6_11035626     HPrz    G    A        0      0        2 
   6   chr6_11035626     ZBoe    G    A        0      0        2 
   6   chr6_11035626     ZGre    G    A        0      0        2 
   6   chr6_11035626     ZHar    G    A        0      0        2 
   6   chr6_11035626   Sample    G    A        0      0        2 
   6   chr6_11051895     AAsi    C    T        1      2        2 
   6   chr6_11051895     AKia    C    T        0      0        2 
   6   chr6_11051895     AOna    C    T        0      0        2 
   6   chr6_11051895     ASom    C    T        1      2        2 
   6   chr6_11051895     HCab    C    T        0      0        2 
   6   chr6_11051895     HPrz    C    T        0      0        2 
   6   chr6_11051895     ZBoe    C    T        0      0        2 
   6   chr6_11051895     ZGre    C    T        0      0        2 
   6   chr6_11051895     ZHar    C    T        0      0        2 
   6   chr6_11051895   Sample    C    T        1      2        2 
   6   chr6_11052658     AAsi    C    A        0      0        2 
   6   chr6_11052658     AKia    C    A        0      0        2 
   6   chr6_11052658     AOna    C    A        0      0        2 
   6   chr6_11052658     ASom    C    A        0      0        2 
   6   chr6_11052658     HCab    C    A        0      0        2 
   6   chr6_11052658     HPrz    C    A        0      0        2 
   6   chr6_11052658     ZBoe    C    A      0.5      1        2 
   6   chr6_11052658     ZGre    C    A        0      0        2 
   6   chr6_11052658     ZHar    C    A        0      0        2 
   6   chr6_11052658   Sample    C    A        0      0        2 
   6   chr6_11056275     AAsi    G    T        0      0        2 
   6   chr6_11056275     AKia    G    T        0      0        2 
   6   chr6_11056275     AOna    G    T        0      0        2 
   6   chr6_11056275     ASom    G    T        0      0        2 
   6   chr6_11056275     HCab    G    T        0      0        2 
   6   chr6_11056275     HPrz    G    T        0      0        2 
   6   chr6_11056275     ZBoe    G    T      0.5      1        2 
   6   chr6_11056275     ZGre    G    T        0      0        2 
   6   chr6_11056275     ZHar    G    T        0      0        2 
   6   chr6_11056275   Sample    G    T        0      0        2 
   6   chr6_11056583     AAsi    T    C        0      0        2 
   6   chr6_11056583     AKia    T    C        0      0        2 
   6   chr6_11056583     AOna    T    C        0      0        2 
   6   chr6_11056583     ASom    T    C        0      0        2 
   6   chr6_11056583     HCab    T    C        1      2        2 
   6   chr6_11056583     HPrz    T    C        1      2        2 
   6   chr6_11056583     ZBoe    T    C        0      0        2 
   6   chr6_11056583     ZGre    T    C        0      0        2 
   6   chr6_11056583     ZHar    T    C        0      0        2 
   6   chr6_11056583   Sample    T    C        0      0        2 
   6   chr6_11061425     AAsi    T    C        0      0        2 
   6   chr6_11061425     AKia    T    C        0      0        2 
   6   chr6_11061425     AOna    T    C        0      0        2 
   6   chr6_11061425     ASom    T    C        0      0        2 
   6   chr6_11061425     HCab    T    C        0      0        2 
   6   chr6_11061425     HPrz    T    C        0      0        2 
   6   chr6_11061425     ZBoe    T    C        1      2        2 
   6   chr6_11061425     ZGre    T    C        0      0        2 
   6   chr6_11061425     ZHar    T    C        0      0        2 
   6   chr6_11061425   Sample    T    C        0      0        2 
   6   chr6_11061758     AAsi    A    G        0      0        2 
   6   chr6_11061758     AKia    A    G        0      0        2 
   6   chr6_11061758     AOna    A    G        0      0        2 
   6   chr6_11061758     ASom    A    G        0      0        2 
   6   chr6_11061758     HCab    A    G        1      2        2 
   6   chr6_11061758     HPrz    A    G        1      2        2 
   6   chr6_11061758     ZBoe    A    G        0      0        2 
   6   chr6_11061758     ZGre    A    G        0      0        2 
   6   chr6_11061758     ZHar    A    G        0      0        2 
   6   chr6_11061758   Sample    A    G        0      0        2 
   6   chr6_11064150     AAsi    C    T        0      0        2 
   6   chr6_11064150     AKia    C    T        0      0        2 
   6   chr6_11064150     AOna    C    T        0      0        2 
   6   chr6_11064150     ASom    C    T        0      0        2 
   6   chr6_11064150     HCab    C    T        0      0        2 
   6   chr6_11064150     HPrz    C    T        0      0        2 
   6   chr6_11064150     ZBoe    C    T      0.5      1        2 
   6   chr6_11064150     ZGre    C    T        0      0        2 
   6   chr6_11064150     ZHar    C    T        0      0        2 
   6   chr6_11064150   Sample    C    T        0      0        2 
   6   chr6_11065044     AAsi    T    A        0      0        2 
   6   chr6_11065044     AKia    T    A        1      2        2 
   6   chr6_11065044     AOna    T    A        0      0        2 
   6   chr6_11065044     ASom    T    A        0      0        2 
   6   chr6_11065044     HCab    T    A        0      0        2 
   6   chr6_11065044     HPrz    T    A        0      0        2 
   6   chr6_11065044     ZBoe    T    A        0      0        2 
   6   chr6_11065044     ZGre    T    A        0      0        2 
   6   chr6_11065044     ZHar    T    A        0      0        2 
   6   chr6_11065044   Sample    T    A        0      0        2 
   6   chr6_11065362     AAsi    A    G        0      0        2 
   6   chr6_11065362     AKia    A    G        0      0        2 
   6   chr6_11065362     AOna    A    G        0      0        2 
   6   chr6_11065362     ASom    A    G        0      0        2 
   6   chr6_11065362     HCab    A    G        1      2        2 
   6   chr6_11065362     HPrz    A    G        1      2        2 
   6   chr6_11065362     ZBoe    A    G        0      0        2 
   6   chr6_11065362     ZGre    A    G        0      0        2 
   6   chr6_11065362     ZHar    A    G        0      0        2 
   6   chr6_11065362   Sample    A    G        0      0        2 
   6   chr6_11065764     AAsi    G    T        0      0        2 
   6   chr6_11065764     AKia    G    T        0      0        2 
   6   chr6_11065764     AOna    G    T        0      0        2 
   6   chr6_11065764     ASom    G    T        0      0        2 
   6   chr6_11065764     HCab    G    T        1      2        2 
   6   chr6_11065764     HPrz    G    T        1      2        2 
   6   chr6_11065764     ZBoe    G    T        0      0        2 
   6   chr6_11065764     ZGre    G    T        0      0        2 
   6   chr6_11065764     ZHar    G    T        0      0        2 
   6   chr6_11065764   Sample    G    T        0      0        2 
   6   chr6_11066508     AAsi    G    C        0      0        2 
   6   chr6_11066508     AKia    G    C        1      2        2 
   6   chr6_11066508     AOna    G    C        1      2        2 
   6   chr6_11066508     ASom    G    C        0      0        2 
   6   chr6_11066508     HCab    G    C        0      0        2 
   6   chr6_11066508     HPrz    G    C        0      0        2 
   6   chr6_11066508     ZBoe    G    C        0      0        2 
   6   chr6_11066508     ZGre    G    C        0      0        2 
   6   chr6_11066508     ZHar    G    C        0      0        2 
   6   chr6_11066508   Sample    G    C        0      0        2 
   6   chr6_11067219     AAsi    T    C        0      0        2 
   6   chr6_11067219     AKia    T    C        1      2        2 
   6   chr6_11067219     AOna    T    C        0      0        2 
   6   chr6_11067219     ASom    T    C        0      0        2 
   6   chr6_11067219     HCab    T    C        0      0        2 
   6   chr6_11067219     HPrz    T    C        0      0        2 
   6   chr6_11067219     ZBoe    T    C        0      0        2 
   6   chr6_11067219     ZGre    T    C        0      0        2 
   6   chr6_11067219     ZHar    T    C        0      0        2 
   6   chr6_11067219   Sample    T    C        0      0        2 
   6   chr6_11069280     AAsi    T    G        0      0        2 
   6   chr6_11069280     AKia    T    G        0      0        2 
   6   chr6_11069280     AOna    T    G      0.5      1        2 
   6   chr6_11069280     ASom    T    G        0      0        2 
   6   chr6_11069280     HCab    T    G        0      0        2 
   6   chr6_11069280     HPrz    T    G        0      0        2 
   6   chr6_11069280     ZBoe    T    G        0      0        2 
   6   chr6_11069280     ZGre    T    G        0      0        2 
   6   chr6_11069280     ZHar    T    G        0      0        2 
   6   chr6_11069280   Sample    T    G        0      0        2 
   6   chr6_11089252     AAsi    C    T        0      0        2 
   6   chr6_11089252     AKia    C    T        0      0        2 
   6   chr6_11089252     AOna    C    T        0      0        2 
   6   chr6_11089252     ASom    C    T      0.5      1        2 
   6   chr6_11089252     HCab    C    T        0      0        2 
   6   chr6_11089252     HPrz    C    T        0      0        2 
   6   chr6_11089252     ZBoe    C    T        0      0        2 
   6   chr6_11089252     ZGre    C    T        0      0        2 
   6   chr6_11089252     ZHar    C    T        0      0        2 
   6   chr6_11089252   Sample    C    T        0      0        2 
   6   chr6_11093322     AAsi    T    G        0      0        2 
   6   chr6_11093322     AKia    T    G        0      0        2 
   6   chr6_11093322     AOna    T    G        0      0        2 
   6   chr6_11093322     ASom    T    G        1      2        2 
   6   chr6_11093322     HCab    T    G        0      0        2 
   6   chr6_11093322     HPrz    T    G        0      0        2 
   6   chr6_11093322     ZBoe    T    G        0      0        2 
   6   chr6_11093322     ZGre    T    G        0      0        2 
   6   chr6_11093322     ZHar    T    G        0      0        2 
   6   chr6_11093322   Sample    T    G        0      0        2 
   6   chr6_11097564     AAsi    T    C        0      0        2 
   6   chr6_11097564     AKia    T    C        1      2        2 
   6   chr6_11097564     AOna    T    C      0.5      1        2 
   6   chr6_11097564     ASom    T    C        0      0        2 
   6   chr6_11097564     HCab    T    C        0      0        2 
   6   chr6_11097564     HPrz    T    C        0      0        2 
   6   chr6_11097564     ZBoe    T    C        0      0        2 
   6   chr6_11097564     ZGre    T    C        0      0        2 
   6   chr6_11097564     ZHar    T    C        0      0        2 
   6   chr6_11097564   Sample    T    C        0      0        2 
   6   chr6_11102126     AAsi    C    T        0      0        2 
   6   chr6_11102126     AKia    C    T        0      0        2 
   6   chr6_11102126     AOna    C    T        0      0        2 
   6   chr6_11102126     ASom    C    T        0      0        2 
   6   chr6_11102126     HCab    C    T        1      2        2 
   6   chr6_11102126     HPrz    C    T        1      2        2 
   6   chr6_11102126     ZBoe    C    T        0      0        2 
   6   chr6_11102126     ZGre    C    T        0      0        2 
   6   chr6_11102126     ZHar    C    T        0      0        2 
   6   chr6_11102126   Sample    C    T        0      0        2 
   6   chr6_11102668     AAsi    G    A        0      0        2 
   6   chr6_11102668     AKia    G    A        0      0        2 
   6   chr6_11102668     AOna    G    A        0      0        2 
   6   chr6_11102668     ASom    G    A        0      0        2 
   6   chr6_11102668     HCab    G    A        0      0        2 
   6   chr6_11102668     HPrz    G    A        0      0        2 
   6   chr6_11102668     ZBoe    G    A        0      0        2 
   6   chr6_11102668     ZGre    G    A        0      0        2 
   6   chr6_11102668     ZHar    G    A      0.5      1        2 
   6   chr6_11102668   Sample    G    A        0      0        2 
   6   chr6_11105520     AAsi    A    G        0      0        2 
   6   chr6_11105520     AKia    A    G        0      0        2 
   6   chr6_11105520     AOna    A    G        0      0        2 
   6   chr6_11105520     ASom    A    G        0      0        2 
   6   chr6_11105520     HCab    A    G        0      0        2 
   6   chr6_11105520     HPrz    A    G        0      0        2 
   6   chr6_11105520     ZBoe    A    G      0.5      1        2 
   6   chr6_11105520     ZGre    A    G        0      0        2 
   6   chr6_11105520     ZHar    A    G        0      0        2 
   6   chr6_11105520   Sample    A    G        1      2        2 
   6   chr6_11106405     AAsi    G    T        0      0        2 
   6   chr6_11106405     AKia    G    T        0      0        2 
   6   chr6_11106405     AOna    G    T        0      0        2 
   6   chr6_11106405     ASom    G    T        0      0        2 
   6   chr6_11106405     HCab    G    T        1      2        2 
   6   chr6_11106405     HPrz    G    T        1      2        2 
   6   chr6_11106405     ZBoe    G    T        0      0        2 
   6   chr6_11106405     ZGre    G    T        0      0        2 
   6   chr6_11106405     ZHar    G    T        0      0        2 
   6   chr6_11106405   Sample    G    T        0      0        2 
   6   chr6_11110205     AAsi    T    C        0      0        2 
   6   chr6_11110205     AKia    T    C        0      0        2 
   6   chr6_11110205     AOna    T    C        0      0        2 
   6   chr6_11110205     ASom    T    C        0      0        2 
   6   chr6_11110205     HCab    T    C        1      2        2 
   6   chr6_11110205     HPrz    T    C        1      2        2 
   6   chr6_11110205     ZBoe    T    C        0      0        2 
   6   chr6_11110205     ZGre    T    C        0      0        2 
   6   chr6_11110205     ZHar    T    C        0      0        2 
   6   chr6_11110205   Sample    T    C        0      0        2 
   6   chr6_11111262     AAsi    G    T        0      0        2 
   6   chr6_11111262     AKia    G    T        0      0        2 
   6   chr6_11111262     AOna    G    T        0      0        2 
   6   chr6_11111262     ASom    G    T        0      0        2 
   6   chr6_11111262     HCab    G    T      0.5      1        2 
   6   chr6_11111262     HPrz    G    T        0      0        2 
   6   chr6_11111262     ZBoe    G    T        0      0        2 
   6   chr6_11111262     ZGre    G    T        0      0        2 
   6   chr6_11111262     ZHar    G    T        0      0        2 
   6   chr6_11111262   Sample    G    T        0      0        2 
   6   chr6_11114817     AAsi    T    A        0      0        2 
   6   chr6_11114817     AKia    T    A        0      0        2 
   6   chr6_11114817     AOna    T    A        0      0        2 
   6   chr6_11114817     ASom    T    A      0.5      1        2 
   6   chr6_11114817     HCab    T    A        0      0        2 
   6   chr6_11114817     HPrz    T    A        0      0        2 
   6   chr6_11114817     ZBoe    T    A        0      0        2 
   6   chr6_11114817     ZGre    T    A        0      0        2 
   6   chr6_11114817     ZHar    T    A        0      0        2 
   6   chr6_11114817   Sample    T    A        0      0        2 
   6   chr6_11123670     AAsi    A    G        0      0        2 
   6   chr6_11123670     AKia    A    G        0      0        2 
   6   chr6_11123670     AOna    A    G        0      0        2 
   6   chr6_11123670     ASom    A    G        0      0        2 
   6   chr6_11123670     HCab    A    G        1      2        2 
   6   chr6_11123670     HPrz    A    G        1      2        2 
   6   chr6_11123670     ZBoe    A    G        0      0        2 
   6   chr6_11123670     ZGre    A    G        0      0        2 
   6   chr6_11123670     ZHar    A    G        0      0        2 
   6   chr6_11123670   Sample    A    G        0      0        2 
   6   chr6_11132161     AAsi    C    T        0      0        2 
   6   chr6_11132161     AKia    C    T        0      0        2 
   6   chr6_11132161     AOna    C    T        0      0        2 
   6   chr6_11132161     ASom    C    T        0      0        2 
   6   chr6_11132161     HCab    C    T        1      2        2 
   6   chr6_11132161     HPrz    C    T        1      2        2 
   6   chr6_11132161     ZBoe    C    T        0      0        2 
   6   chr6_11132161     ZGre    C    T        0      0        2 
   6   chr6_11132161     ZHar    C    T        0      0        2 
   6   chr6_11132161   Sample    C    T        0      0        2 
   6   chr6_11133203     AAsi    G    A        0      0        2 
   6   chr6_11133203     AKia    G    A        0      0        2 
   6   chr6_11133203     AOna    G    A        0      0        2 
   6   chr6_11133203     ASom    G    A        0      0        2 
   6   chr6_11133203     HCab    G    A        1      2        2 
   6   chr6_11133203     HPrz    G    A        1      2        2 
   6   chr6_11133203     ZBoe    G    A        0      0        2 
   6   chr6_11133203     ZGre    G    A        0      0        2 
   6   chr6_11133203     ZHar    G    A        0      0        2 
   6   chr6_11133203   Sample    G    A        0      0        2 
   6   chr6_11138511     AAsi    T    G        0      0        2 
   6   chr6_11138511     AKia    T    G        0      0        2 
   6   chr6_11138511     AOna    T    G        0      0        2 
   6   chr6_11138511     ASom    T    G        0      0        2 
   6   chr6_11138511     HCab    T    G        1      2        2 
   6   chr6_11138511     HPrz    T    G        1      2        2 
   6   chr6_11138511     ZBoe    T    G        0      0        2 
   6   chr6_11138511     ZGre    T    G        0      0        2 
   6   chr6_11138511     ZHar    T    G        0      0        2 
   6   chr6_11138511   Sample    T    G        0      0        2 
   6   chr6_11141730     AAsi    T    C        0      0        2 
   6   chr6_11141730     AKia    T    C      0.5      1        2 
   6   chr6_11141730     AOna    T    C        0      0        2 
   6   chr6_11141730     ASom    T    C        0      0        2 
   6   chr6_11141730     HCab    T    C        0      0        2 
   6   chr6_11141730     HPrz    T    C        0      0        2 
   6   chr6_11141730     ZBoe    T    C        0      0        2 
   6   chr6_11141730     ZGre    T    C        0      0        2 
   6   chr6_11141730     ZHar    T    C        0      0        2 
   6   chr6_11141730   Sample    T    C        0      0        2 
   6   chr6_11144709     AAsi    C    G        0      0        2 
   6   chr6_11144709     AKia    C    G        0      0        2 
   6   chr6_11144709     AOna    C    G        0      0        2 
   6   chr6_11144709     ASom    C    G        0      0        2 
   6   chr6_11144709     HCab    C    G        0      0        2 
   6   chr6_11144709     HPrz    C    G      0.5      1        2 
   6   chr6_11144709     ZBoe    C    G        0      0        2 
   6   chr6_11144709     ZGre    C    G        0      0        2 
   6   chr6_11144709     ZHar    C    G        0      0        2 
   6   chr6_11144709   Sample    C    G        0      0        2 
   6   chr6_11149441     AAsi    A    G        0      0        2 
   6   chr6_11149441     AKia    A    G      0.5      1        2 
   6   chr6_11149441     AOna    A    G        0      0        2 
   6   chr6_11149441     ASom    A    G        0      0        2 
   6   chr6_11149441     HCab    A    G        0      0        2 
   6   chr6_11149441     HPrz    A    G        0      0        2 
   6   chr6_11149441     ZBoe    A    G        0      0        2 
   6   chr6_11149441     ZGre    A    G        0      0        2 
   6   chr6_11149441     ZHar    A    G        0      0        2 
   6   chr6_11149441   Sample    A    G        0      0        2 
   6   chr6_11157853     AAsi    C    T        0      0        2 
   6   chr6_11157853     AKia    C    T        0      0        2 
   6   chr6_11157853     AOna    C    T        0      0        2 
   6   chr6_11157853     ASom    C    T        0      0        2 
   6   chr6_11157853     HCab    C    T        0      0        2 
   6   chr6_11157853     HPrz    C    T        0      0        2 
   6   chr6_11157853     ZBoe    C    T      0.5      1        2 
   6   chr6_11157853     ZGre    C    T        0      0        2 
   6   chr6_11157853     ZHar    C    T        0      0        2 
   6   chr6_11157853   Sample    C    T        0      0        2 
   6   chr6_11158340     AAsi    G    T        0      0        2 
   6   chr6_11158340     AKia    G    T      0.5      1        2 
   6   chr6_11158340     AOna    G    T        0      0        2 
   6   chr6_11158340     ASom    G    T        0      0        2 
   6   chr6_11158340     HCab    G    T        0      0        2 
   6   chr6_11158340     HPrz    G    T        0      0        2 
   6   chr6_11158340     ZBoe    G    T        0      0        2 
   6   chr6_11158340     ZGre    G    T        0      0        2 
   6   chr6_11158340     ZHar    G    T        0      0        2 
   6   chr6_11158340   Sample    G    T        0      0        2 
   6   chr6_11160265     AAsi    G    A        0      0        2 
   6   chr6_11160265     AKia    G    A        0      0        2 
   6   chr6_11160265     AOna    G    A        0      0        2 
   6   chr6_11160265     ASom    G    A        0      0        2 
   6   chr6_11160265     HCab    G    A        0      0        2 
   6   chr6_11160265     HPrz    G    A        1      2        2 
   6   chr6_11160265     ZBoe    G    A        0      0        2 
   6   chr6_11160265     ZGre    G    A        0      0        2 
   6   chr6_11160265     ZHar    G    A        0      0        2 
   6   chr6_11160265   Sample    G    A        0      0        2 
   6   chr6_11169268     AAsi    T    A      0.5      1        2 
   6   chr6_11169268     AKia    T    A        0      0        2 
   6   chr6_11169268     AOna    T    A        0      0        2 
   6   chr6_11169268     ASom    T    A        0      0        2 
   6   chr6_11169268     HCab    T    A        0      0        2 
   6   chr6_11169268     HPrz    T    A        0      0        2 
   6   chr6_11169268     ZBoe    T    A        0      0        2 
   6   chr6_11169268     ZGre    T    A        0      0        2 
   6   chr6_11169268     ZHar    T    A        0      0        2 
   6   chr6_11169268   Sample    T    A        1      2        2 
   6   chr6_11170439     AAsi    G    A        0      0        2 
   6   chr6_11170439     AKia    G    A        0      0        2 
   6   chr6_11170439     AOna    G    A        0      0        2 
   6   chr6_11170439     ASom    G    A        0      0        2 
   6   chr6_11170439     HCab    G    A        0      0        2 
   6   chr6_11170439     HPrz    G    A        0      0        2 
   6   chr6_11170439     ZBoe    G    A      0.5      1        2 
   6   chr6_11170439     ZGre    G    A        0      0        2 
   6   chr6_11170439     ZHar    G    A        0      0        2 
   6   chr6_11170439   Sample    G    A        0      0        2 
   6   chr6_11177217     AAsi    T    A        0      0        2 
   6   chr6_11177217     AKia    T    A        0      0        2 
   6   chr6_11177217     AOna    T    A        0      0        2 
   6   chr6_11177217     ASom    T    A        0      0        2 
   6   chr6_11177217     HCab    T    A        0      0        2 
   6   chr6_11177217     HPrz    T    A        0      0        2 
   6   chr6_11177217     ZBoe    T    A        1      2        2 
   6   chr6_11177217     ZGre    T    A        1      2        2 
   6   chr6_11177217     ZHar    T    A        1      2        2 
   6   chr6_11177217   Sample    T    A        0      0        2 
   6   chr6_11187469     AAsi    T    C        0      0        2 
   6   chr6_11187469     AKia    T    C      0.5      1        2 
   6   chr6_11187469     AOna    T    C        0      0        2 
   6   chr6_11187469     ASom    T    C        0      0        2 
   6   chr6_11187469     HCab    T    C        0      0        2 
   6   chr6_11187469     HPrz    T    C        0      0        2 
   6   chr6_11187469     ZBoe    T    C        0      0        2 
   6   chr6_11187469     ZGre    T    C        0      0        2 
   6   chr6_11187469     ZHar    T    C        0      0        2 
   6   chr6_11187469   Sample    T    C        0      0        2 
   6   chr6_11187667     AAsi    A    C        0      0        2 
   6   chr6_11187667     AKia    A    C        0      0        2 
   6   chr6_11187667     AOna    A    C        0      0        2 
   6   chr6_11187667     ASom    A    C        0      0        2 
   6   chr6_11187667     HCab    A    C        0      0        2 
   6   chr6_11187667     HPrz    A    C        0      0        2 
   6   chr6_11187667     ZBoe    A    C        0      0        2 
   6   chr6_11187667     ZGre    A    C      0.5      1        2 
   6   chr6_11187667     ZHar    A    C        0      0        2 
   6   chr6_11187667   Sample    A    C        0      0        2 
   6   chr6_11197044     AAsi    C    T        0      0        2 
   6   chr6_11197044     AKia    C    T      0.5      1        2 
   6   chr6_11197044     AOna    C    T        0      0        2 
   6   chr6_11197044     ASom    C    T        0      0        2 
   6   chr6_11197044     HCab    C    T        0      0        2 
   6   chr6_11197044     HPrz    C    T        0      0        2 
   6   chr6_11197044     ZBoe    C    T        0      0        2 
   6   chr6_11197044     ZGre    C    T        0      0        2 
   6   chr6_11197044     ZHar    C    T        0      0        2 
   6   chr6_11197044   Sample    C    T        0      0        2 
   6   chr6_11198294     AAsi    C    T        0      0        2 
   6   chr6_11198294     AKia    C    T        0      0        2 
   6   chr6_11198294     AOna    C    T        0      0        2 
   6   chr6_11198294     ASom    C    T        0      0        2 
   6   chr6_11198294     HCab    C    T        0      0        2 
   6   chr6_11198294     HPrz    C    T      0.5      1        2 
   6   chr6_11198294     ZBoe    C    T        0      0        2 
   6   chr6_11198294     ZGre    C    T        0      0        2 
   6   chr6_11198294     ZHar    C    T        0      0        2 
   6   chr6_11198294   Sample    C    T        0      0        2 
   6   chr6_11201925     AAsi    T    C        0      0        2 
   6   chr6_11201925     AKia    T    C      0.5      1        2 
   6   chr6_11201925     AOna    T    C        0      0        2 
   6   chr6_11201925     ASom    T    C        0      0        2 
   6   chr6_11201925     HCab    T    C        0      0        2 
   6   chr6_11201925     HPrz    T    C        0      0        2 
   6   chr6_11201925     ZBoe    T    C        0      0        2 
   6   chr6_11201925     ZGre    T    C        0      0        2 
   6   chr6_11201925     ZHar    T    C        0      0        2 
   6   chr6_11201925   Sample    T    C        0      0        2 
   6   chr6_11202093     AAsi    G    A        1      2        2 
   6   chr6_11202093     AKia    G    A        1      2        2 
   6   chr6_11202093     AOna    G    A        1      2        2 
   6   chr6_11202093     ASom    G    A        1      2        2 
   6   chr6_11202093     HCab    G    A        0      0        2 
   6   chr6_11202093     HPrz    G    A        0      0        2 
   6   chr6_11202093     ZBoe    G    A        0      0        2 
   6   chr6_11202093     ZGre    G    A        0      0        2 
   6   chr6_11202093     ZHar    G    A        0      0        2 
   6   chr6_11202093   Sample    G    A        1      2        2 
   6   chr6_11205711     AAsi    C    T        0      0        2 
   6   chr6_11205711     AKia    C    T        1      2        2 
   6   chr6_11205711     AOna    C    T        0      0        2 
   6   chr6_11205711     ASom    C    T        0      0        2 
   6   chr6_11205711     HCab    C    T        0      0        2 
   6   chr6_11205711     HPrz    C    T        0      0        2 
   6   chr6_11205711     ZBoe    C    T        0      0        2 
   6   chr6_11205711     ZGre    C    T        0      0        2 
   6   chr6_11205711     ZHar    C    T        0      0        2 
   6   chr6_11205711   Sample    C    T        0      0        2 
   6   chr6_11206668     AAsi    G    A        0      0        2 
   6   chr6_11206668     AKia    G    A        0      0        2 
   6   chr6_11206668     AOna    G    A        0      0        2 
   6   chr6_11206668     ASom    G    A        1      2        2 
   6   chr6_11206668     HCab    G    A        0      0        2 
   6   chr6_11206668     HPrz    G    A        0      0        2 
   6   chr6_11206668     ZBoe    G    A        0      0        2 
   6   chr6_11206668     ZGre    G    A        0      0        2 
   6   chr6_11206668     ZHar    G    A        0      0        2 
   6   chr6_11206668   Sample    G    A        0      0        2 
   6   chr6_11212005     AAsi    T    G        0      0        2 
   6   chr6_11212005     AKia    T    G        0      0        2 
   6   chr6_11212005     AOna    T    G        0      0        2 
   6   chr6_11212005     ASom    T    G        0      0        2 
   6   chr6_11212005     HCab    T    G        1      2        2 
   6   chr6_11212005     HPrz    T    G        1      2        2 
   6   chr6_11212005     ZBoe    T    G        0      0        2 
   6   chr6_11212005     ZGre    T    G        0      0        2 
   6   chr6_11212005     ZHar    T    G        0      0        2 
   6   chr6_11212005   Sample    T    G        0      0        2 
   6   chr6_11212932     AAsi    A    C        0      0        2 
   6   chr6_11212932     AKia    A    C        0      0        2 
   6   chr6_11212932     AOna    A    C        0      0        2 
   6   chr6_11212932     ASom    A    C        0      0        2 
   6   chr6_11212932     HCab    A    C        0      0        2 
   6   chr6_11212932     HPrz    A    C        0      0        2 
   6   chr6_11212932     ZBoe    A    C      0.5      1        2 
   6   chr6_11212932     ZGre    A    C        0      0        2 
   6   chr6_11212932     ZHar    A    C        0      0        2 
   6   chr6_11212932   Sample    A    C        0      0        2 
   6   chr6_11231415     AAsi    T    G        0      0        2 
   6   chr6_11231415     AKia    T    G        0      0        2 
   6   chr6_11231415     AOna    T    G      0.5      1        2 
   6   chr6_11231415     ASom    T    G        0      0        2 
   6   chr6_11231415     HCab    T    G        0      0        2 
   6   chr6_11231415     HPrz    T    G        0      0        2 
   6   chr6_11231415     ZBoe    T    G        0      0        2 
   6   chr6_11231415     ZGre    T    G        0      0        2 
   6   chr6_11231415     ZHar    T    G        0      0        2 
   6   chr6_11231415   Sample    T    G        0      0        2 
   6   chr6_11234937     AAsi    G    A        0      0        2 
   6   chr6_11234937     AKia    G    A        0      0        2 
   6   chr6_11234937     AOna    G    A        0      0        2 
   6   chr6_11234937     ASom    G    A        0      0        2 
   6   chr6_11234937     HCab    G    A        1      2        2 
   6   chr6_11234937     HPrz    G    A        1      2        2 
   6   chr6_11234937     ZBoe    G    A        0      0        2 
   6   chr6_11234937     ZGre    G    A        0      0        2 
   6   chr6_11234937     ZHar    G    A        0      0        2 
   6   chr6_11234937   Sample    G    A        0      0        2 
   6   chr6_11237500     AAsi    T    C        0      0        2 
   6   chr6_11237500     AKia    T    C        0      0        2 
   6   chr6_11237500     AOna    T    C        0      0        2 
   6   chr6_11237500     ASom    T    C        0      0        2 
   6   chr6_11237500     HCab    T    C        1      2        2 
   6   chr6_11237500     HPrz    T    C        1      2        2 
   6   chr6_11237500     ZBoe    T    C        0      0        2 
   6   chr6_11237500     ZGre    T    C        0      0        2 
   6   chr6_11237500     ZHar    T    C        0      0        2 
   6   chr6_11237500   Sample    T    C        0      0        2 
   6   chr6_11242908     AAsi    C    T        0      0        2 
   6   chr6_11242908     AKia    C    T        0      0        2 
   6   chr6_11242908     AOna    C    T        0      0        2 
   6   chr6_11242908     ASom    C    T        0      0        2 
   6   chr6_11242908     HCab    C    T        1      2        2 
   6   chr6_11242908     HPrz    C    T        1      2        2 
   6   chr6_11242908     ZBoe    C    T        0      0        2 
   6   chr6_11242908     ZGre    C    T        0      0        2 
   6   chr6_11242908     ZHar    C    T        0      0        2 
   6   chr6_11242908   Sample    C    T        0      0        2 
   6   chr6_11246812     AAsi    G    A        0      0        2 
   6   chr6_11246812     AKia    G    A        0      0        2 
   6   chr6_11246812     AOna    G    A        0      0        2 
   6   chr6_11246812     ASom    G    A        0      0        2 
   6   chr6_11246812     HCab    G    A        0      0        2 
   6   chr6_11246812     HPrz    G    A        0      0        2 
   6   chr6_11246812     ZBoe    G    A        1      2        2 
   6   chr6_11246812     ZGre    G    A        1      2        2 
   6   chr6_11246812     ZHar    G    A        1      2        2 
   6   chr6_11246812   Sample    G    A        0      0        2 
   6   chr6_11248130     AAsi    C    T        0      0        2 
   6   chr6_11248130     AKia    C    T        0      0        2 
   6   chr6_11248130     AOna    C    T        0      0        2 
   6   chr6_11248130     ASom    C    T        0      0        2 
   6   chr6_11248130     HCab    C    T        0      0        2 
   6   chr6_11248130     HPrz    C    T        0      0        2 
   6   chr6_11248130     ZBoe    C    T        0      0        2 
   6   chr6_11248130     ZGre    C    T        0      0        2 
   6   chr6_11248130     ZHar    C    T        1      2        2 
   6   chr6_11248130   Sample    C    T        0      0        2 
   6   chr6_11255063     AAsi    T    C        0      0        2 
   6   chr6_11255063     AKia    T    C        0      0        2 
   6   chr6_11255063     AOna    T    C        0      0        2 
   6   chr6_11255063     ASom    T    C        0      0        2 
   6   chr6_11255063     HCab    T    C        1      2        2 
   6   chr6_11255063     HPrz    T    C        1      2        2 
   6   chr6_11255063     ZBoe    T    C        0      0        2 
   6   chr6_11255063     ZGre    T    C        0      0        2 
   6   chr6_11255063     ZHar    T    C        0      0        2 
   6   chr6_11255063   Sample    T    C        0      0        2 
   6   chr6_11255344     AAsi    A    T        0      0        2 
   6   chr6_11255344     AKia    A    T        0      0        2 
   6   chr6_11255344     AOna    A    T        0      0        2 
   6   chr6_11255344     ASom    A    T        0      0        2 
   6   chr6_11255344     HCab    A    T        0      0        2 
   6   chr6_11255344     HPrz    A    T        0      0        2 
   6   chr6_11255344     ZBoe    A    T      0.5      1        2 
   6   chr6_11255344     ZGre    A    T        0      0        2 
   6   chr6_11255344     ZHar    A    T        0      0        2 
   6   chr6_11255344   Sample    A    T        0      0        2 
   6   chr6_11261071     AAsi    A    G        0      0        2 
   6   chr6_11261071     AKia    A    G        0      0        2 
   6   chr6_11261071     AOna    A    G        0      0        2 
   6   chr6_11261071     ASom    A    G        0      0        2 
   6   chr6_11261071     HCab    A    G      0.5      1        2 
   6   chr6_11261071     HPrz    A    G        0      0        2 
   6   chr6_11261071     ZBoe    A    G        0      0        2 
   6   chr6_11261071     ZGre    A    G        0      0        2 
   6   chr6_11261071     ZHar    A    G        0      0        2 
   6   chr6_11261071   Sample    A    G        0      0        2 
   6   chr6_11271084     AAsi    A    T        0      0        2 
   6   chr6_11271084     AKia    A    T        0      0        2 
   6   chr6_11271084     AOna    A    T        0      0        2 
   6   chr6_11271084     ASom    A    T        0      0        2 
   6   chr6_11271084     HCab    A    T        1      2        2 
   6   chr6_11271084     HPrz    A    T        1      2        2 
   6   chr6_11271084     ZBoe    A    T        0      0        2 
   6   chr6_11271084     ZGre    A    T        0      0        2 
   6   chr6_11271084     ZHar    A    T        0      0        2 
   6   chr6_11271084   Sample    A    T        0      0        2 
   6   chr6_11272576     AAsi    G    T        0      0        2 
   6   chr6_11272576     AKia    G    T        0      0        2 
   6   chr6_11272576     AOna    G    T        0      0        2 
   6   chr6_11272576     ASom    G    T        0      0        2 
   6   chr6_11272576     HCab    G    T        0      0        2 
   6   chr6_11272576     HPrz    G    T        0      0        2 
   6   chr6_11272576     ZBoe    G    T      0.5      1        2 
   6   chr6_11272576     ZGre    G    T        0      0        2 
   6   chr6_11272576     ZHar    G    T        0      0        2 
   6   chr6_11272576   Sample    G    T        0      0        2 
   6   chr6_11281895     AAsi    A    G        0      0        2 
   6   chr6_11281895     AKia    A    G        0      0        2 
   6   chr6_11281895     AOna    A    G        0      0        2 
   6   chr6_11281895     ASom    A    G      0.5      1        2 
   6   chr6_11281895     HCab    A    G        0      0        2 
   6   chr6_11281895     HPrz    A    G        0      0        2 
   6   chr6_11281895     ZBoe    A    G        0      0        2 
   6   chr6_11281895     ZGre    A    G        0      0        2 
   6   chr6_11281895     ZHar    A    G        0      0        2 
   6   chr6_11281895   Sample    A    G        0      0        2 
   6   chr6_11288894     AAsi    A    G        0      0        2 
   6   chr6_11288894     AKia    A    G        0      0        2 
   6   chr6_11288894     AOna    A    G        0      0        2 
   6   chr6_11288894     ASom    A    G        0      0        2 
   6   chr6_11288894     HCab    A    G        0      0        2 
   6   chr6_11288894     HPrz    A    G        0      0        2 
   6   chr6_11288894     ZBoe    A    G        0      0        2 
   6   chr6_11288894     ZGre    A    G        0      0        2 
   6   chr6_11288894     ZHar    A    G        1      2        2 
   6   chr6_11288894   Sample    A    G        0      0        2 
   6   chr6_11292085     AAsi    G    A        0      0        2 
   6   chr6_11292085     AKia    G    A        0      0        2 
   6   chr6_11292085     AOna    G    A        0      0        2 
   6   chr6_11292085     ASom    G    A        0      0        2 
   6   chr6_11292085     HCab    G    A        0      0        2 
   6   chr6_11292085     HPrz    G    A        0      0        2 
   6   chr6_11292085     ZBoe    G    A      0.5      1        2 
   6   chr6_11292085     ZGre    G    A        0      0        2 
   6   chr6_11292085     ZHar    G    A        0      0        2 
   6   chr6_11292085   Sample    G    A        0      0        2 
   6   chr6_11297669     AAsi    C    T        0      0        2 
   6   chr6_11297669     AKia    C    T        0      0        2 
   6   chr6_11297669     AOna    C    T        0      0        2 
   6   chr6_11297669     ASom    C    T        0      0        2 
   6   chr6_11297669     HCab    C    T        1      2        2 
   6   chr6_11297669     HPrz    C    T        1      2        2 
   6   chr6_11297669     ZBoe    C    T        0      0        2 
   6   chr6_11297669     ZGre    C    T        0      0        2 
   6   chr6_11297669     ZHar    C    T        0      0        2 
   6   chr6_11297669   Sample    C    T        0      0        2 
   6   chr6_11306035     AAsi    G    C        0      0        2 
   6   chr6_11306035     AKia    G    C        0      0        2 
   6   chr6_11306035     AOna    G    C        0      0        2 
   6   chr6_11306035     ASom    G    C        0      0        2 
   6   chr6_11306035     HCab    G    C        0      0        2 
   6   chr6_11306035     HPrz    G    C        0      0        2 
   6   chr6_11306035     ZBoe    G    C        0      0        2 
   6   chr6_11306035     ZGre    G    C        1      2        2 
   6   chr6_11306035     ZHar    G    C        0      0        2 
   6   chr6_11306035   Sample    G    C        0      0        2 
   6   chr6_11307238     AAsi    T    A        0      0        2 
   6   chr6_11307238     AKia    T    A        0      0        2 
   6   chr6_11307238     AOna    T    A        0      0        2 
   6   chr6_11307238     ASom    T    A      0.5      1        2 
   6   chr6_11307238     HCab    T    A        0      0        2 
   6   chr6_11307238     HPrz    T    A        0      0        2 
   6   chr6_11307238     ZBoe    T    A        0      0        2 
   6   chr6_11307238     ZGre    T    A        0      0        2 
   6   chr6_11307238     ZHar    T    A        0      0        2 
   6   chr6_11307238   Sample    T    A        0      0        2 
   6   chr6_11307720     AAsi    T    A      0.5      1        2 
   6   chr6_11307720     AKia    T    A        0      0        2 
   6   chr6_11307720     AOna    T    A        0      0        2 
   6   chr6_11307720     ASom    T    A        0      0        2 
   6   chr6_11307720     HCab    T    A        0      0        2 
   6   chr6_11307720     HPrz    T    A        0      0        2 
   6   chr6_11307720     ZBoe    T    A        0      0        2 
   6   chr6_11307720     ZGre    T    A        0      0        2 
   6   chr6_11307720     ZHar    T    A        0      0        2 
   6   chr6_11307720   Sample    T    A        0      0        2 
   6   chr6_11311194     AAsi    C    T        0      0        2 
   6   chr6_11311194     AKia    C    T        0      0        2 
   6   chr6_11311194     AOna    C    T        0      0        2 
   6   chr6_11311194     ASom    C    T        0      0        2 
   6   chr6_11311194     HCab    C    T        1      2        2 
   6   chr6_11311194     HPrz    C    T        1      2        2 
   6   chr6_11311194     ZBoe    C    T        0      0        2 
   6   chr6_11311194     ZGre    C    T        0      0        2 
   6   chr6_11311194     ZHar    C    T        0      0        2 
   6   chr6_11311194   Sample    C    T        0      0        2 
   6   chr6_11321408     AAsi    G    A        0      0        2 
   6   chr6_11321408     AKia    G    A        1      2        2 
   6   chr6_11321408     AOna    G    A        0      0        2 
   6   chr6_11321408     ASom    G    A        0      0        2 
   6   chr6_11321408     HCab    G    A        0      0        2 
   6   chr6_11321408     HPrz    G    A        0      0        2 
   6   chr6_11321408     ZBoe    G    A        0      0        2 
   6   chr6_11321408     ZGre    G    A        0      0        2 
   6   chr6_11321408     ZHar    G    A        0      0        2 
   6   chr6_11321408   Sample    G    A        0      0        2 
   6   chr6_11326054     AAsi    A    G        0      0        2 
   6   chr6_11326054     AKia    A    G        0      0        2 
   6   chr6_11326054     AOna    A    G        0      0        2 
   6   chr6_11326054     ASom    A    G        0      0        2 
   6   chr6_11326054     HCab    A    G        0      0        2 
   6   chr6_11326054     HPrz    A    G        0      0        2 
   6   chr6_11326054     ZBoe    A    G        0      0        2 
   6   chr6_11326054     ZGre    A    G        1      2        2 
   6   chr6_11326054     ZHar    A    G        0      0        2 
   6   chr6_11326054   Sample    A    G        0      0        2 
   6   chr6_11329908     AAsi    T    A        0      0        2 
   6   chr6_11329908     AKia    T    A        0      0        2 
   6   chr6_11329908     AOna    T    A        0      0        2 
   6   chr6_11329908     ASom    T    A        0      0        2 
   6   chr6_11329908     HCab    T    A        1      2        2 
   6   chr6_11329908     HPrz    T    A      0.5      1        2 
   6   chr6_11329908     ZBoe    T    A        0      0        2 
   6   chr6_11329908     ZGre    T    A        0      0        2 
   6   chr6_11329908     ZHar    T    A        0      0        2 
   6   chr6_11329908   Sample    T    A        0      0        2 
   6   chr6_11330641     AAsi    C    T        0      0        2 
   6   chr6_11330641     AKia    C    T        0      0        2 
   6   chr6_11330641     AOna    C    T        0      0        2 
   6   chr6_11330641     ASom    C    T        0      0        2 
   6   chr6_11330641     HCab    C    T        1      2        2 
   6   chr6_11330641     HPrz    C    T        1      2        2 
   6   chr6_11330641     ZBoe    C    T        0      0        2 
   6   chr6_11330641     ZGre    C    T        0      0        2 
   6   chr6_11330641     ZHar    C    T        0      0        2 
   6   chr6_11330641   Sample    C    T        0      0        2 
   6   chr6_11334034     AAsi    A    C        0      0        2 
   6   chr6_11334034     AKia    A    C        0      0        2 
   6   chr6_11334034     AOna    A    C      0.5      1        2 
   6   chr6_11334034     ASom    A    C        0      0        2 
   6   chr6_11334034     HCab    A    C        0      0        2 
   6   chr6_11334034     HPrz    A    C        0      0        2 
   6   chr6_11334034     ZBoe    A    C        0      0        2 
   6   chr6_11334034     ZGre    A    C        0      0        2 
   6   chr6_11334034     ZHar    A    C        0      0        2 
   6   chr6_11334034   Sample    A    C        0      0        2 
   6   chr6_11336384     AAsi    G    A        0      0        2 
   6   chr6_11336384     AKia    G    A        0      0        2 
   6   chr6_11336384     AOna    G    A      0.5      1        2 
   6   chr6_11336384     ASom    G    A        0      0        2 
   6   chr6_11336384     HCab    G    A        0      0        2 
   6   chr6_11336384     HPrz    G    A        0      0        2 
   6   chr6_11336384     ZBoe    G    A        0      0        2 
   6   chr6_11336384     ZGre    G    A        0      0        2 
   6   chr6_11336384     ZHar    G    A        0      0        2 
   6   chr6_11336384   Sample    G    A        0      0        2 
   6   chr6_11341137     AAsi    T    C        0      0        2 
   6   chr6_11341137     AKia    T    C        0      0        2 
   6   chr6_11341137     AOna    T    C        0      0        2 
   6   chr6_11341137     ASom    T    C        0      0        2 
   6   chr6_11341137     HCab    T    C        1      2        2 
   6   chr6_11341137     HPrz    T    C        1      2        2 
   6   chr6_11341137     ZBoe    T    C        0      0        2 
   6   chr6_11341137     ZGre    T    C        0      0        2 
   6   chr6_11341137     ZHar    T    C        0      0        2 
   6   chr6_11341137   Sample    T    C        0      0        2 
   6   chr6_11344651     AAsi    A    T        0      0        2 
   6   chr6_11344651     AKia    A    T        0      0        2 
   6   chr6_11344651     AOna    A    T        0      0        2 
   6   chr6_11344651     ASom    A    T        0      0        2 
   6   chr6_11344651     HCab    A    T        1      2        2 
   6   chr6_11344651     HPrz    A    T        1      2        2 
   6   chr6_11344651     ZBoe    A    T        0      0        2 
   6   chr6_11344651     ZGre    A    T        0      0        2 
   6   chr6_11344651     ZHar    A    T        0      0        2 
   6   chr6_11344651   Sample    A    T        0      0        2 
   6   chr6_11354396     AAsi    G    A        0      0        2 
   6   chr6_11354396     AKia    G    A        0      0        2 
   6   chr6_11354396     AOna    G    A        0      0        2 
   6   chr6_11354396     ASom    G    A        0      0        2 
   6   chr6_11354396     HCab    G    A        1      2        2 
   6   chr6_11354396     HPrz    G    A        1      2        2 
   6   chr6_11354396     ZBoe    G    A        0      0        2 
   6   chr6_11354396     ZGre    G    A        0      0        2 
   6   chr6_11354396     ZHar    G    A        0      0        2 
   6   chr6_11354396   Sample    G    A        0      0        2 
   6   chr6_11358882     AAsi    T    C        0      0        2 
   6   chr6_11358882     AKia    T    C        0      0        2 
   6   chr6_11358882     AOna    T    C        0      0        2 
   6   chr6_11358882     ASom    T    C        0      0        2 
   6   chr6_11358882     HCab    T    C        0      0        2 
   6   chr6_11358882     HPrz    T    C        0      0        2 
   6   chr6_11358882     ZBoe    T    C      0.5      1        2 
   6   chr6_11358882     ZGre    T    C        0      0        2 
   6   chr6_11358882     ZHar    T    C        0      0        2 
   6   chr6_11358882   Sample    T    C        0      0        2 
   6   chr6_11362347     AAsi    T    C        0      0        2 
   6   chr6_11362347     AKia    T    C      0.5      1        2 
   6   chr6_11362347     AOna    T    C        0      0        2 
   6   chr6_11362347     ASom    T    C        0      0        2 
   6   chr6_11362347     HCab    T    C        0      0        2 
   6   chr6_11362347     HPrz    T    C        0      0        2 
   6   chr6_11362347     ZBoe    T    C        0      0        2 
   6   chr6_11362347     ZGre    T    C        0      0        2 
   6   chr6_11362347     ZHar    T    C        0      0        2 
   6   chr6_11362347   Sample    T    C        0      0        2 
   6   chr6_11365590     AAsi    C    T        1      2        2 
   6   chr6_11365590     AKia    C    T        0      0        2 
   6   chr6_11365590     AOna    C    T        0      0        2 
   6   chr6_11365590     ASom    C    T        1      2        2 
   6   chr6_11365590     HCab    C    T        1      2        2 
   6   chr6_11365590     HPrz    C    T        1      2        2 
   6   chr6_11365590     ZBoe    C    T        0      0        2 
   6   chr6_11365590     ZGre    C    T        0      0        2 
   6   chr6_11365590     ZHar    C    T        0      0        2 
   6   chr6_11365590   Sample    C    T        1      2        2 
   6   chr6_11371064     AAsi    G    A        0      0        2 
   6   chr6_11371064     AKia    G    A        1      2        2 
   6   chr6_11371064     AOna    G    A      0.5      1        2 
   6   chr6_11371064     ASom    G    A        0      0        2 
   6   chr6_11371064     HCab    G    A        0      0        2 
   6   chr6_11371064     HPrz    G    A        0      0        2 
   6   chr6_11371064     ZBoe    G    A        0      0        2 
   6   chr6_11371064     ZGre    G    A        0      0        2 
   6   chr6_11371064     ZHar    G    A        0      0        2 
   6   chr6_11371064   Sample    G    A        0      0        2 
   6   chr6_11373004     AAsi    C    T        0      0        2 
   6   chr6_11373004     AKia    C    T        1      2        2 
   6   chr6_11373004     AOna    C    T      0.5      1        2 
   6   chr6_11373004     ASom    C    T        0      0        2 
   6   chr6_11373004     HCab    C    T        0      0        2 
   6   chr6_11373004     HPrz    C    T        0      0        2 
   6   chr6_11373004     ZBoe    C    T        0      0        2 
   6   chr6_11373004     ZGre    C    T        0      0        2 
   6   chr6_11373004     ZHar    C    T        0      0        2 
   6   chr6_11373004   Sample    C    T        0      0        2 
   6   chr6_11375284     AAsi    A    C        1      2        2 
   6   chr6_11375284     AKia    A    C        0      0        2 
   6   chr6_11375284     AOna    A    C        0      0        2 
   6   chr6_11375284     ASom    A    C        1      2        2 
   6   chr6_11375284     HCab    A    C        0      0        2 
   6   chr6_11375284     HPrz    A    C        0      0        2 
   6   chr6_11375284     ZBoe    A    C        0      0        2 
   6   chr6_11375284     ZGre    A    C        0      0        2 
   6   chr6_11375284     ZHar    A    C        0      0        2 
   6   chr6_11375284   Sample    A    C        1      2        2 
   6   chr6_11375524     AAsi    T    G        0      0        2 
   6   chr6_11375524     AKia    T    G        0      0        2 
   6   chr6_11375524     AOna    T    G      0.5      1        2 
   6   chr6_11375524     ASom    T    G        0      0        2 
   6   chr6_11375524     HCab    T    G        0      0        2 
   6   chr6_11375524     HPrz    T    G        0      0        2 
   6   chr6_11375524     ZBoe    T    G        0      0        2 
   6   chr6_11375524     ZGre    T    G        0      0        2 
   6   chr6_11375524     ZHar    T    G        0      0        2 
   6   chr6_11375524   Sample    T    G        0      0        2 
   6   chr6_11379496     AAsi    C    T        0      0        2 
   6   chr6_11379496     AKia    C    T        0      0        2 
   6   chr6_11379496     AOna    C    T        0      0        2 
   6   chr6_11379496     ASom    C    T        0      0        2 
   6   chr6_11379496     HCab    C    T        0      0        2 
   6   chr6_11379496     HPrz    C    T        0      0        2 
   6   chr6_11379496     ZBoe    C    T      0.5      1        2 
   6   chr6_11379496     ZGre    C    T        0      0        2 
   6   chr6_11379496     ZHar    C    T        0      0        2 
   6   chr6_11379496   Sample    C    T        0      0        2 
   6   chr6_11383895     AAsi    G    A        0      0        2 
   6   chr6_11383895     AKia    G    A        0      0        2 
   6   chr6_11383895     AOna    G    A        0      0        2 
   6   chr6_11383895     ASom    G    A        0      0        2 
   6   chr6_11383895     HCab    G    A        1      2        2 
   6   chr6_11383895     HPrz    G    A        1      2        2 
   6   chr6_11383895     ZBoe    G    A        0      0        2 
   6   chr6_11383895     ZGre    G    A        0      0        2 
   6   chr6_11383895     ZHar    G    A        0      0        2 
   6   chr6_11383895   Sample    G    A        0      0        2 
   6   chr6_11385977     AAsi    T    A        0      0        2 
   6   chr6_11385977     AKia    T    A      0.5      1        2 
   6   chr6_11385977     AOna    T    A      0.5      1        2 
   6   chr6_11385977     ASom    T    A        0      0        2 
   6   chr6_11385977     HCab    T    A        0      0        2 
   6   chr6_11385977     HPrz    T    A        0      0        2 
   6   chr6_11385977     ZBoe    T    A        0      0        2 
   6   chr6_11385977     ZGre    T    A        0      0        2 
   6   chr6_11385977     ZHar    T    A        0      0        2 
   6   chr6_11385977   Sample    T    A        0      0        2 
   6   chr6_11387463     AAsi    C    T        0      0        2 
   6   chr6_11387463     AKia    C    T        0      0        2 
   6   chr6_11387463     AOna    C    T        0      0        2 
   6   chr6_11387463     ASom    C    T        0      0        2 
   6   chr6_11387463     HCab    C    T        1      2        2 
   6   chr6_11387463     HPrz    C    T        1      2        2 
   6   chr6_11387463     ZBoe    C    T        0      0        2 
   6   chr6_11387463     ZGre    C    T        0      0        2 
   6   chr6_11387463     ZHar    C    T        0      0        2 
   6   chr6_11387463   Sample    C    T        0      0        2 
   6   chr6_11389966     AAsi    C    T        0      0        2 
   6   chr6_11389966     AKia    C    T        0      0        2 
   6   chr6_11389966     AOna    C    T        0      0        2 
   6   chr6_11389966     ASom    C    T        0      0        2 
   6   chr6_11389966     HCab    C    T        0      0        2 
   6   chr6_11389966     HPrz    C    T        0      0        2 
   6   chr6_11389966     ZBoe    C    T      0.5      1        2 
   6   chr6_11389966     ZGre    C    T        0      0        2 
   6   chr6_11389966     ZHar    C    T        0      0        2 
   6   chr6_11389966   Sample    C    T        0      0        2 
   6   chr6_11390376     AAsi    C    T        0      0        2 
   6   chr6_11390376     AKia    C    T        0      0        2 
   6   chr6_11390376     AOna    C    T        0      0        2 
   6   chr6_11390376     ASom    C    T        0      0        2 
   6   chr6_11390376     HCab    C    T        0      0        2 
   6   chr6_11390376     HPrz    C    T        0      0        2 
   6   chr6_11390376     ZBoe    C    T        0      0        2 
   6   chr6_11390376     ZGre    C    T      0.5      1        2 
   6   chr6_11390376     ZHar    C    T        0      0        2 
   6   chr6_11390376   Sample    C    T        0      0        2 
   6   chr6_11392290     AAsi    A    G        0      0        2 
   6   chr6_11392290     AKia    A    G        0      0        2 
   6   chr6_11392290     AOna    A    G        0      0        2 
   6   chr6_11392290     ASom    A    G        0      0        2 
   6   chr6_11392290     HCab    A    G        0      0        2 
   6   chr6_11392290     HPrz    A    G        0      0        2 
   6   chr6_11392290     ZBoe    A    G        0      0        2 
   6   chr6_11392290     ZGre    A    G      0.5      1        2 
   6   chr6_11392290     ZHar    A    G        0      0        2 
   6   chr6_11392290   Sample    A    G        0      0        2 
   6   chr6_11394781     AAsi    T    C        0      0        2 
   6   chr6_11394781     AKia    T    C        0      0        2 
   6   chr6_11394781     AOna    T    C        0      0        2 
   6   chr6_11394781     ASom    T    C        0      0        2 
   6   chr6_11394781     HCab    T    C        0      0        2 
   6   chr6_11394781     HPrz    T    C        0      0        2 
   6   chr6_11394781     ZBoe    T    C        0      0        2 
   6   chr6_11394781     ZGre    T    C        1      2        2 
   6   chr6_11394781     ZHar    T    C        0      0        2 
   6   chr6_11394781   Sample    T    C        0      0        2 
   6   chr6_11396131     AAsi    A    T      0.5      1        2 
   6   chr6_11396131     AKia    A    T        0      0        2 
   6   chr6_11396131     AOna    A    T        0      0        2 
   6   chr6_11396131     ASom    A    T        1      2        2 
   6   chr6_11396131     HCab    A    T        0      0        2 
   6   chr6_11396131     HPrz    A    T        0      0        2 
   6   chr6_11396131     ZBoe    A    T        0      0        2 
   6   chr6_11396131     ZGre    A    T        0      0        2 
   6   chr6_11396131     ZHar    A    T        0      0        2 
   6   chr6_11396131   Sample    A    T        1      2        2 
   6   chr6_11397803     AAsi    A    C        0      0        2 
   6   chr6_11397803     AKia    A    C        0      0        2 
   6   chr6_11397803     AOna    A    C        0      0        2 
   6   chr6_11397803     ASom    A    C        0      0        2 
   6   chr6_11397803     HCab    A    C        1      2        2 
   6   chr6_11397803     HPrz    A    C        1      2        2 
   6   chr6_11397803     ZBoe    A    C        0      0        2 
   6   chr6_11397803     ZGre    A    C        0      0        2 
   6   chr6_11397803     ZHar    A    C        0      0        2 
   6   chr6_11397803   Sample    A    C        0      0        2 
   6   chr6_11398086     AAsi    G    A        0      0        2 
   6   chr6_11398086     AKia    G    A        0      0        2 
   6   chr6_11398086     AOna    G    A        0      0        2 
   6   chr6_11398086     ASom    G    A        0      0        2 
   6   chr6_11398086     HCab    G    A        1      2        2 
   6   chr6_11398086     HPrz    G    A        1      2        2 
   6   chr6_11398086     ZBoe    G    A        0      0        2 
   6   chr6_11398086     ZGre    G    A        0      0        2 
   6   chr6_11398086     ZHar    G    A        0      0        2 
   6   chr6_11398086   Sample    G    A        0      0        2 
   6   chr6_11399479     AAsi    T    C        0      0        2 
   6   chr6_11399479     AKia    T    C        0      0        2 
   6   chr6_11399479     AOna    T    C        0      0        2 
   6   chr6_11399479     ASom    T    C        0      0        2 
   6   chr6_11399479     HCab    T    C        0      0        2 
   6   chr6_11399479     HPrz    T    C        0      0        2 
   6   chr6_11399479     ZBoe    T    C        1      2        2 
   6   chr6_11399479     ZGre    T    C        0      0        2 
   6   chr6_11399479     ZHar    T    C        0      0        2 
   6   chr6_11399479   Sample    T    C        0      0        2 
   6   chr6_11404898     AAsi    A    G        0      0        2 
   6   chr6_11404898     AKia    A    G        0      0        2 
   6   chr6_11404898     AOna    A    G        0      0        2 
   6   chr6_11404898     ASom    A    G        0      0        2 
   6   chr6_11404898     HCab    A    G        0      0        2 
   6   chr6_11404898     HPrz    A    G        0      0        2 
   6   chr6_11404898     ZBoe    A    G        1      2        2 
   6   chr6_11404898     ZGre    A    G        1      2        2 
   6   chr6_11404898     ZHar    A    G        1      2        2 
   6   chr6_11404898   Sample    A    G        0      0        2 
   6   chr6_11411884     AAsi    G    A        0      0        2 
   6   chr6_11411884     AKia    G    A        0      0        2 
   6   chr6_11411884     AOna    G    A        0      0        2 
   6   chr6_11411884     ASom    G    A        0      0        2 
   6   chr6_11411884     HCab    G    A        1      2        2 
   6   chr6_11411884     HPrz    G    A        1      2        2 
   6   chr6_11411884     ZBoe    G    A        0      0        2 
   6   chr6_11411884     ZGre    G    A        0      0        2 
   6   chr6_11411884     ZHar    G    A        0      0        2 
   6   chr6_11411884   Sample    G    A        0      0        2 
   6   chr6_11419556     AAsi    A    G        0      0        2 
   6   chr6_11419556     AKia    A    G        0      0        2 
   6   chr6_11419556     AOna    A    G        0      0        2 
   6   chr6_11419556     ASom    A    G        0      0        2 
   6   chr6_11419556     HCab    A    G        0      0        2 
   6   chr6_11419556     HPrz    A    G        0      0        2 
   6   chr6_11419556     ZBoe    A    G        0      0        2 
   6   chr6_11419556     ZGre    A    G      0.5      1        2 
   6   chr6_11419556     ZHar    A    G        0      0        2 
   6   chr6_11419556   Sample    A    G        0      0        2 
   6   chr6_11420743     AAsi    A    C        0      0        2 
   6   chr6_11420743     AKia    A    C        0      0        2 
   6   chr6_11420743     AOna    A    C        0      0        2 
   6   chr6_11420743     ASom    A    C        0      0        2 
   6   chr6_11420743     HCab    A    C        0      0        2 
   6   chr6_11420743     HPrz    A    C        0      0        2 
   6   chr6_11420743     ZBoe    A    C        0      0        2 
   6   chr6_11420743     ZGre    A    C      0.5      1        2 
   6   chr6_11420743     ZHar    A    C        0      0        2 
   6   chr6_11420743   Sample    A    C        0      0        2 
   6   chr6_11433482     AAsi    C    A        0      0        2 
   6   chr6_11433482     AKia    C    A        0      0        2 
   6   chr6_11433482     AOna    C    A        0      0        2 
   6   chr6_11433482     ASom    C    A        0      0        2 
   6   chr6_11433482     HCab    C    A        0      0        2 
   6   chr6_11433482     HPrz    C    A        0      0        2 
   6   chr6_11433482     ZBoe    C    A        0      0        2 
   6   chr6_11433482     ZGre    C    A        1      2        2 
   6   chr6_11433482     ZHar    C    A        0      0        2 
   6   chr6_11433482   Sample    C    A        0      0        2 
   6   chr6_11441268     AAsi    T    C        0      0        2 
   6   chr6_11441268     AKia    T    C        0      0        2 
   6   chr6_11441268     AOna    T    C        0      0        2 
   6   chr6_11441268     ASom    T    C        0      0        2 
   6   chr6_11441268     HCab    T    C        0      0        2 
   6   chr6_11441268     HPrz    T    C        0      0        2 
   6   chr6_11441268     ZBoe    T    C      0.5      1        2 
   6   chr6_11441268     ZGre    T    C        0      0        2 
   6   chr6_11441268     ZHar    T    C        0      0        2 
   6   chr6_11441268   Sample    T    C        0      0        2 
   6   chr6_11443677     AAsi    A    G        0      0        2 
   6   chr6_11443677     AKia    A    G        0      0        2 
   6   chr6_11443677     AOna    A    G        0      0        2 
   6   chr6_11443677     ASom    A    G        0      0        2 
   6   chr6_11443677     HCab    A    G        0      0        2 
   6   chr6_11443677     HPrz    A    G        0      0        2 
   6   chr6_11443677     ZBoe    A    G        0      0        2 
   6   chr6_11443677     ZGre    A    G        0      0        2 
   6   chr6_11443677     ZHar    A    G        1      2        2 
   6   chr6_11443677   Sample    A    G        0      0        2 
   6   chr6_11447557     AAsi    T    A        0      0        2 
   6   chr6_11447557     AKia    T    A        0      0        2 
   6   chr6_11447557     AOna    T    A        0      0        2 
   6   chr6_11447557     ASom    T    A        0      0        2 
   6   chr6_11447557     HCab    T    A        0      0        2 
   6   chr6_11447557     HPrz    T    A        0      0        2 
   6   chr6_11447557     ZBoe    T    A        0      0        2 
   6   chr6_11447557     ZGre    T    A      0.5      1        2 
   6   chr6_11447557     ZHar    T    A        0      0        2 
   6   chr6_11447557   Sample    T    A        0      0        2 
   6   chr6_11447991     AAsi    G    A        0      0        2 
   6   chr6_11447991     AKia    G    A        0      0        2 
   6   chr6_11447991     AOna    G    A        0      0        2 
   6   chr6_11447991     ASom    G    A        0      0        2 
   6   chr6_11447991     HCab    G    A        0      0        2 
   6   chr6_11447991     HPrz    G    A        0      0        2 
   6   chr6_11447991     ZBoe    G    A        0      0        2 
   6   chr6_11447991     ZGre    G    A      0.5      1        2 
   6   chr6_11447991     ZHar    G    A        0      0        2 
   6   chr6_11447991   Sample    G    A        0      0        2 
   6   chr6_11453690     AAsi    T    A        0      0        2 
   6   chr6_11453690     AKia    T    A        0      0        2 
   6   chr6_11453690     AOna    T    A        0      0        2 
   6   chr6_11453690     ASom    T    A        0      0        2 
   6   chr6_11453690     HCab    T    A        0      0        2 
   6   chr6_11453690     HPrz    T    A        0      0        2 
   6   chr6_11453690     ZBoe    T    A        1      2        2 
   6   chr6_11453690     ZGre    T    A        0      0        2 
   6   chr6_11453690     ZHar    T    A        0      0        2 
   6   chr6_11453690   Sample    T    A        0      0        2 
   6   chr6_11455064     AAsi    A    C        0      0        2 
   6   chr6_11455064     AKia    A    C        0      0        2 
   6   chr6_11455064     AOna    A    C        0      0        2 
   6   chr6_11455064     ASom    A    C        0      0        2 
   6   chr6_11455064     HCab    A    C        0      0        2 
   6   chr6_11455064     HPrz    A    C        0      0        2 
   6   chr6_11455064     ZBoe    A    C      0.5      1        2 
   6   chr6_11455064     ZGre    A    C        0      0        2 
   6   chr6_11455064     ZHar    A    C        0      0        2 
   6   chr6_11455064   Sample    A    C        0      0        2 
   6   chr6_11470336     AAsi    G    T        0      0        2 
   6   chr6_11470336     AKia    G    T      0.5      1        2 
   6   chr6_11470336     AOna    G    T        0      0        2 
   6   chr6_11470336     ASom    G    T        0      0        2 
   6   chr6_11470336     HCab    G    T        0      0        2 
   6   chr6_11470336     HPrz    G    T        0      0        2 
   6   chr6_11470336     ZBoe    G    T        0      0        2 
   6   chr6_11470336     ZGre    G    T        0      0        2 
   6   chr6_11470336     ZHar    G    T        0      0        2 
   6   chr6_11470336   Sample    G    T        0      0        2 
   6   chr6_11470762     AAsi    A    G        0      0        2 
   6   chr6_11470762     AKia    A    G        0      0        2 
   6   chr6_11470762     AOna    A    G        0      0        2 
   6   chr6_11470762     ASom    A    G        0      0        2 
   6   chr6_11470762     HCab    A    G        1      2        2 
   6   chr6_11470762     HPrz    A    G        1      2        2 
   6   chr6_11470762     ZBoe    A    G        0      0        2 
   6   chr6_11470762     ZGre    A    G        0      0        2 
   6   chr6_11470762     ZHar    A    G        0      0        2 
   6   chr6_11470762   Sample    A    G        0      0        2 
   6   chr6_11470965     AAsi    C    T        0      0        2 
   6   chr6_11470965     AKia    C    T        0      0        2 
   6   chr6_11470965     AOna    C    T        0      0        2 
   6   chr6_11470965     ASom    C    T        0      0        2 
   6   chr6_11470965     HCab    C    T        0      0        2 
   6   chr6_11470965     HPrz    C    T        0      0        2 
   6   chr6_11470965     ZBoe    C    T        0      0        2 
   6   chr6_11470965     ZGre    C    T        1      2        2 
   6   chr6_11470965     ZHar    C    T        0      0        2 
   6   chr6_11470965   Sample    C    T        0      0        2 
   6   chr6_11471035     AAsi    T    C        0      0        2 
   6   chr6_11471035     AKia    T    C        0      0        2 
   6   chr6_11471035     AOna    T    C        0      0        2 
   6   chr6_11471035     ASom    T    C        0      0        2 
   6   chr6_11471035     HCab    T    C        1      2        2 
   6   chr6_11471035     HPrz    T    C        1      2        2 
   6   chr6_11471035     ZBoe    T    C        0      0        2 
   6   chr6_11471035     ZGre    T    C        0      0        2 
   6   chr6_11471035     ZHar    T    C        0      0        2 
   6   chr6_11471035   Sample    T    C        0      0        2 
   6   chr6_11473936     AAsi    A    T        0      0        2 
   6   chr6_11473936     AKia    A    T        0      0        2 
   6   chr6_11473936     AOna    A    T        0      0        2 
   6   chr6_11473936     ASom    A    T        0      0        2 
   6   chr6_11473936     HCab    A    T      0.5      1        2 
   6   chr6_11473936     HPrz    A    T        1      2        2 
   6   chr6_11473936     ZBoe    A    T        0      0        2 
   6   chr6_11473936     ZGre    A    T        0      0        2 
   6   chr6_11473936     ZHar    A    T        0      0        2 
   6   chr6_11473936   Sample    A    T        0      0        2 
   6   chr6_11480261     AAsi    A    G        0      0        2 
   6   chr6_11480261     AKia    A    G        0      0        2 
   6   chr6_11480261     AOna    A    G        0      0        2 
   6   chr6_11480261     ASom    A    G        0      0        2 
   6   chr6_11480261     HCab    A    G        1      2        2 
   6   chr6_11480261     HPrz    A    G        1      2        2 
   6   chr6_11480261     ZBoe    A    G        0      0        2 
   6   chr6_11480261     ZGre    A    G        0      0        2 
   6   chr6_11480261     ZHar    A    G        0      0        2 
   6   chr6_11480261   Sample    A    G        0      0        2 
   6   chr6_11484338     AAsi    A    G        0      0        2 
   6   chr6_11484338     AKia    A    G        0      0        2 
   6   chr6_11484338     AOna    A    G        0      0        2 
   6   chr6_11484338     ASom    A    G        0      0        2 
   6   chr6_11484338     HCab    A    G        0      0        2 
   6   chr6_11484338     HPrz    A    G        0      0        2 
   6   chr6_11484338     ZBoe    A    G        0      0        2 
   6   chr6_11484338     ZGre    A    G      0.5      1        2 
   6   chr6_11484338     ZHar    A    G        0      0        2 
   6   chr6_11484338   Sample    A    G        0      0        2 
   6   chr6_11486090     AAsi    G    A        0      0        2 
   6   chr6_11486090     AKia    G    A        0      0        2 
   6   chr6_11486090     AOna    G    A        0      0        2 
   6   chr6_11486090     ASom    G    A        0      0        2 
   6   chr6_11486090     HCab    G    A        0      0        2 
   6   chr6_11486090     HPrz    G    A        0      0        2 
   6   chr6_11486090     ZBoe    G    A        0      0        2 
   6   chr6_11486090     ZGre    G    A        0      0        2 
   6   chr6_11486090     ZHar    G    A        1      2        2 
   6   chr6_11486090   Sample    G    A        0      0        2 
   6   chr6_11486770     AAsi    C    T        0      0        2 
   6   chr6_11486770     AKia    C    T        0      0        2 
   6   chr6_11486770     AOna    C    T      0.5      1        2 
   6   chr6_11486770     ASom    C    T        0      0        2 
   6   chr6_11486770     HCab    C    T        0      0        2 
   6   chr6_11486770     HPrz    C    T        0      0        2 
   6   chr6_11486770     ZBoe    C    T        0      0        2 
   6   chr6_11486770     ZGre    C    T        0      0        2 
   6   chr6_11486770     ZHar    C    T        0      0        2 
   6   chr6_11486770   Sample    C    T        0      0        2 
   6   chr6_11486812     AAsi    C    G        0      0        2 
   6   chr6_11486812     AKia    C    G        0      0        2 
   6   chr6_11486812     AOna    C    G        0      0        2 
   6   chr6_11486812     ASom    C    G        0      0        2 
   6   chr6_11486812     HCab    C    G      0.5      1        2 
   6   chr6_11486812     HPrz    C    G      0.5      1        2 
   6   chr6_11486812     ZBoe    C    G        0      0        2 
   6   chr6_11486812     ZGre    C    G        0      0        2 
   6   chr6_11486812     ZHar    C    G        0      0        2 
   6   chr6_11486812   Sample    C    G        0      0        2 
   6   chr6_11492584     AAsi    T    C        0      0        2 
   6   chr6_11492584     AKia    T    C      0.5      1        2 
   6   chr6_11492584     AOna    T    C        0      0        2 
   6   chr6_11492584     ASom    T    C        0      0        2 
   6   chr6_11492584     HCab    T    C        0      0        2 
   6   chr6_11492584     HPrz    T    C        0      0        2 
   6   chr6_11492584     ZBoe    T    C        0      0        2 
   6   chr6_11492584     ZGre    T    C        0      0        2 
   6   chr6_11492584     ZHar    T    C        0      0        2 
   6   chr6_11492584   Sample    T    C        0      0        2 
   6   chr6_11497726     AAsi    G    A        0      0        2 
   6   chr6_11497726     AKia    G    A        0      0        2 
   6   chr6_11497726     AOna    G    A        0      0        2 
   6   chr6_11497726     ASom    G    A        0      0        2 
   6   chr6_11497726     HCab    G    A        0      0        2 
   6   chr6_11497726     HPrz    G    A        0      0        2 
   6   chr6_11497726     ZBoe    G    A        1      2        2 
   6   chr6_11497726     ZGre    G    A        0      0        2 
   6   chr6_11497726     ZHar    G    A        1      2        2 
   6   chr6_11497726   Sample    G    A        0      0        2 
   6   chr6_11504626     AAsi    C    T      0.5      1        2 
   6   chr6_11504626     AKia    C    T        0      0        2 
   6   chr6_11504626     AOna    C    T        0      0        2 
   6   chr6_11504626     ASom    C    T        0      0        2 
   6   chr6_11504626     HCab    C    T        0      0        2 
   6   chr6_11504626     HPrz    C    T        0      0        2 
   6   chr6_11504626     ZBoe    C    T        0      0        2 
   6   chr6_11504626     ZGre    C    T        0      0        2 
   6   chr6_11504626     ZHar    C    T        0      0        2 
   6   chr6_11504626   Sample    C    T        0      0        2 
   6   chr6_11513311     AAsi    A    G        1      2        2 
   6   chr6_11513311     AKia    A    G        0      0        2 
   6   chr6_11513311     AOna    A    G        0      0        2 
   6   chr6_11513311     ASom    A    G        1      2        2 
   6   chr6_11513311     HCab    A    G        0      0        2 
   6   chr6_11513311     HPrz    A    G        0      0        2 
   6   chr6_11513311     ZBoe    A    G        0      0        2 
   6   chr6_11513311     ZGre    A    G        0      0        2 
   6   chr6_11513311     ZHar    A    G        0      0        2 
   6   chr6_11513311   Sample    A    G        1      2        2 
   6   chr6_11515136     AAsi    T    C        0      0        2 
   6   chr6_11515136     AKia    T    C        0      0        2 
   6   chr6_11515136     AOna    T    C      0.5      1        2 
   6   chr6_11515136     ASom    T    C        0      0        2 
   6   chr6_11515136     HCab    T    C        0      0        2 
   6   chr6_11515136     HPrz    T    C        0      0        2 
   6   chr6_11515136     ZBoe    T    C        0      0        2 
   6   chr6_11515136     ZGre    T    C        0      0        2 
   6   chr6_11515136     ZHar    T    C        0      0        2 
   6   chr6_11515136   Sample    T    C        0      0        2 
   6   chr6_11515584     AAsi    T    C        0      0        2 
   6   chr6_11515584     AKia    T    C        0      0        2 
   6   chr6_11515584     AOna    T    C        0      0        2 
   6   chr6_11515584     ASom    T    C        0      0        2 
   6   chr6_11515584     HCab    T    C        1      2        2 
   6   chr6_11515584     HPrz    T    C        1      2        2 
   6   chr6_11515584     ZBoe    T    C        0      0        2 
   6   chr6_11515584     ZGre    T    C        0      0        2 
   6   chr6_11515584     ZHar    T    C        0      0        2 
   6   chr6_11515584   Sample    T    C        0      0        2 
   6   chr6_11517381     AAsi    G    A        0      0        2 
   6   chr6_11517381     AKia    G    A        0      0        2 
   6   chr6_11517381     AOna    G    A        0      0        2 
   6   chr6_11517381     ASom    G    A        0      0        2 
   6   chr6_11517381     HCab    G    A      0.5      1        2 
   6   chr6_11517381     HPrz    G    A        0      0        2 
   6   chr6_11517381     ZBoe    G    A        0      0        2 
   6   chr6_11517381     ZGre    G    A        0      0        2 
   6   chr6_11517381     ZHar    G    A        0      0        2 
   6   chr6_11517381   Sample    G    A        0      0        2 
   6   chr6_11517535     AAsi    C    A        0      0        2 
   6   chr6_11517535     AKia    C    A        0      0        2 
   6   chr6_11517535     AOna    C    A        0      0        2 
   6   chr6_11517535     ASom    C    A        0      0        2 
   6   chr6_11517535     HCab    C    A        0      0        2 
   6   chr6_11517535     HPrz    C    A        0      0        2 
   6   chr6_11517535     ZBoe    C    A        0      0        2 
   6   chr6_11517535     ZGre    C    A      0.5      1        2 
   6   chr6_11517535     ZHar    C    A        0      0        2 
   6   chr6_11517535   Sample    C    A        0      0        2 
   6   chr6_11517892     AAsi    G    C        0      0        2 
   6   chr6_11517892     AKia    G    C        0      0        2 
   6   chr6_11517892     AOna    G    C        0      0        2 
   6   chr6_11517892     ASom    G    C        0      0        2 
   6   chr6_11517892     HCab    G    C        1      2        2 
   6   chr6_11517892     HPrz    G    C        1      2        2 
   6   chr6_11517892     ZBoe    G    C        0      0        2 
   6   chr6_11517892     ZGre    G    C        0      0        2 
   6   chr6_11517892     ZHar    G    C        0      0        2 
   6   chr6_11517892   Sample    G    C        0      0        2 
   6   chr6_11519317     AAsi    C    A        0      0        2 
   6   chr6_11519317     AKia    C    A        0      0        2 
   6   chr6_11519317     AOna    C    A        0      0        2 
   6   chr6_11519317     ASom    C    A        0      0        2 
   6   chr6_11519317     HCab    C    A        0      0        2 
   6   chr6_11519317     HPrz    C    A        0      0        2 
   6   chr6_11519317     ZBoe    C    A        0      0        2 
   6   chr6_11519317     ZGre    C    A        0      0        2 
   6   chr6_11519317     ZHar    C    A        1      2        2 
   6   chr6_11519317   Sample    C    A        0      0        2 
   6   chr6_11525355     AAsi    C    T        0      0        2 
   6   chr6_11525355     AKia    C    T        1      2        2 
   6   chr6_11525355     AOna    C    T        1      2        2 
   6   chr6_11525355     ASom    C    T        0      0        2 
   6   chr6_11525355     HCab    C    T        0      0        2 
   6   chr6_11525355     HPrz    C    T        0      0        2 
   6   chr6_11525355     ZBoe    C    T        0      0        2 
   6   chr6_11525355     ZGre    C    T        0      0        2 
   6   chr6_11525355     ZHar    C    T        0      0        2 
   6   chr6_11525355   Sample    C    T        0      0        2 
   6   chr6_11529306     AAsi    T    G      0.5      1        2 
   6   chr6_11529306     AKia    T    G        0      0        2 
   6   chr6_11529306     AOna    T    G        0      0        2 
   6   chr6_11529306     ASom    T    G        0      0        2 
   6   chr6_11529306     HCab    T    G        0      0        2 
   6   chr6_11529306     HPrz    T    G        0      0        2 
   6   chr6_11529306     ZBoe    T    G        0      0        2 
   6   chr6_11529306     ZGre    T    G        0      0        2 
   6   chr6_11529306     ZHar    T    G        0      0        2 
   6   chr6_11529306   Sample    T    G        0      0        2 
   6   chr6_11529834     AAsi    G    T        0      0        2 
   6   chr6_11529834     AKia    G    T        0      0        2 
   6   chr6_11529834     AOna    G    T        0      0        2 
   6   chr6_11529834     ASom    G    T        1      2        2 
   6   chr6_11529834     HCab    G    T        0      0        2 
   6   chr6_11529834     HPrz    G    T        0      0        2 
   6   chr6_11529834     ZBoe    G    T        0      0        2 
   6   chr6_11529834     ZGre    G    T        0      0        2 
   6   chr6_11529834     ZHar    G    T        0      0        2 
   6   chr6_11529834   Sample    G    T        1      2        2 
   6   chr6_11532394     AAsi    C    G        0      0        2 
   6   chr6_11532394     AKia    C    G        0      0        2 
   6   chr6_11532394     AOna    C    G        0      0        2 
   6   chr6_11532394     ASom    C    G        0      0        2 
   6   chr6_11532394     HCab    C    G        1      2        2 
   6   chr6_11532394     HPrz    C    G        1      2        2 
   6   chr6_11532394     ZBoe    C    G        0      0        2 
   6   chr6_11532394     ZGre    C    G        0      0        2 
   6   chr6_11532394     ZHar    C    G        0      0        2 
   6   chr6_11532394   Sample    C    G        0      0        2 
   6   chr6_11532962     AAsi    G    A        0      0        2 
   6   chr6_11532962     AKia    G    A        0      0        2 
   6   chr6_11532962     AOna    G    A        0      0        2 
   6   chr6_11532962     ASom    G    A        0      0        2 
   6   chr6_11532962     HCab    G    A        1      2        2 
   6   chr6_11532962     HPrz    G    A        1      2        2 
   6   chr6_11532962     ZBoe    G    A        0      0        2 
   6   chr6_11532962     ZGre    G    A        0      0        2 
   6   chr6_11532962     ZHar    G    A        0      0        2 
   6   chr6_11532962   Sample    G    A        0      0        2 
   6   chr6_11533810     AAsi    T    C        0      0        2 
   6   chr6_11533810     AKia    T    C        0      0        2 
   6   chr6_11533810     AOna    T    C        0      0        2 
   6   chr6_11533810     ASom    T    C        0      0        2 
   6   chr6_11533810     HCab    T    C        0      0        2 
   6   chr6_11533810     HPrz    T    C        0      0        2 
   6   chr6_11533810     ZBoe    T    C        0      0        2 
   6   chr6_11533810     ZGre    T    C        1      2        2 
   6   chr6_11533810     ZHar    T    C        0      0        2 
   6   chr6_11533810   Sample    T    C        0      0        2 
   6   chr6_11534828     AAsi    G    T        1      2        2 
   6   chr6_11534828     AKia    G    T        0      0        2 
   6   chr6_11534828     AOna    G    T        0      0        2 
   6   chr6_11534828     ASom    G    T        1      2        2 
   6   chr6_11534828     HCab    G    T        0      0        2 
   6   chr6_11534828     HPrz    G    T        0      0        2 
   6   chr6_11534828     ZBoe    G    T        0      0        2 
   6   chr6_11534828     ZGre    G    T        0      0        2 
   6   chr6_11534828     ZHar    G    T        0      0        2 
   6   chr6_11534828   Sample    G    T        1      2        2 
   6   chr6_11535289     AAsi    T    G        0      0        2 
   6   chr6_11535289     AKia    T    G        0      0        2 
   6   chr6_11535289     AOna    T    G        0      0        2 
   6   chr6_11535289     ASom    T    G      0.5      1        2 
   6   chr6_11535289     HCab    T    G        0      0        2 
   6   chr6_11535289     HPrz    T    G        0      0        2 
   6   chr6_11535289     ZBoe    T    G        0      0        2 
   6   chr6_11535289     ZGre    T    G        0      0        2 
   6   chr6_11535289     ZHar    T    G        0      0        2 
   6   chr6_11535289   Sample    T    G        0      0        2 
   6   chr6_11546410     AAsi    A    G        0      0        2 
   6   chr6_11546410     AKia    A    G        0      0        2 
   6   chr6_11546410     AOna    A    G        0      0        2 
   6   chr6_11546410     ASom    A    G        0      0        2 
   6   chr6_11546410     HCab    A    G        1      2        2 
   6   chr6_11546410     HPrz    A    G        1      2        2 
   6   chr6_11546410     ZBoe    A    G        0      0        2 
   6   chr6_11546410     ZGre    A    G        0      0        2 
   6   chr6_11546410     ZHar    A    G        0      0        2 
   6   chr6_11546410   Sample    A    G        0      0        2 
   6   chr6_11547542     AAsi    G    A        0      0        2 
   6   chr6_11547542     AKia    G    A        0      0        2 
   6   chr6_11547542     AOna    G    A        0      0        2 
   6   chr6_11547542     ASom    G    A        0      0        2 
   6   chr6_11547542     HCab    G    A        0      0        2 
   6   chr6_11547542     HPrz    G    A        0      0        2 
   6   chr6_11547542     ZBoe    G    A      0.5      1        2 
   6   chr6_11547542     ZGre    G    A        0      0        2 
   6   chr6_11547542     ZHar    G    A        0      0        2 
   6   chr6_11547542   Sample    G    A        0      0        2 
   6   chr6_11552075     AAsi    C    T        0      0        2 
   6   chr6_11552075     AKia    C    T        0      0        2 
   6   chr6_11552075     AOna    C    T        0      0        2 
   6   chr6_11552075     ASom    C    T        0      0        2 
   6   chr6_11552075     HCab    C    T        1      2        2 
   6   chr6_11552075     HPrz    C    T        1      2        2 
   6   chr6_11552075     ZBoe    C    T        0      0        2 
   6   chr6_11552075     ZGre    C    T        0      0        2 
   6   chr6_11552075     ZHar    C    T        0      0        2 
   6   chr6_11552075   Sample    C    T        0      0        2 
   6   chr6_11558314     AAsi    T    A        0      0        2 
   6   chr6_11558314     AKia    T    A        0      0        2 
   6   chr6_11558314     AOna    T    A        0      0        2 
   6   chr6_11558314     ASom    T    A        0      0        2 
   6   chr6_11558314     HCab    T    A        0      0        2 
   6   chr6_11558314     HPrz    T    A      0.5      1        2 
   6   chr6_11558314     ZBoe    T    A        0      0        2 
   6   chr6_11558314     ZGre    T    A        0      0        2 
   6   chr6_11558314     ZHar    T    A        0      0        2 
   6   chr6_11558314   Sample    T    A        0      0        2 
   6   chr6_11559797     AAsi    T    C        0      0        2 
   6   chr6_11559797     AKia    T    C        0      0        2 
   6   chr6_11559797     AOna    T    C        0      0        2 
   6   chr6_11559797     ASom    T    C        0      0        2 
   6   chr6_11559797     HCab    T    C        0      0        2 
   6   chr6_11559797     HPrz    T    C        0      0        2 
   6   chr6_11559797     ZBoe    T    C        0      0        2 
   6   chr6_11559797     ZGre    T    C        0      0        2 
   6   chr6_11559797     ZHar    T    C        1      2        2 
   6   chr6_11559797   Sample    T    C        0      0        2 
   6   chr6_11562492     AAsi    G    A        0      0        2 
   6   chr6_11562492     AKia    G    A      0.5      1        2 
   6   chr6_11562492     AOna    G    A        0      0        2 
   6   chr6_11562492     ASom    G    A        0      0        2 
   6   chr6_11562492     HCab    G    A        0      0        2 
   6   chr6_11562492     HPrz    G    A        0      0        2 
   6   chr6_11562492     ZBoe    G    A        0      0        2 
   6   chr6_11562492     ZGre    G    A        0      0        2 
   6   chr6_11562492     ZHar    G    A        0      0        2 
   6   chr6_11562492   Sample    G    A        0      0        2 
   6   chr6_11563232     AAsi    C    A        0      0        2 
   6   chr6_11563232     AKia    C    A        0      0        2 
   6   chr6_11563232     AOna    C    A        0      0        2 
   6   chr6_11563232     ASom    C    A        0      0        2 
   6   chr6_11563232     HCab    C    A        1      2        2 
   6   chr6_11563232     HPrz    C    A        1      2        2 
   6   chr6_11563232     ZBoe    C    A        0      0        2 
   6   chr6_11563232     ZGre    C    A        0      0        2 
   6   chr6_11563232     ZHar    C    A        0      0        2 
   6   chr6_11563232   Sample    C    A        0      0        2 
   6   chr6_11563947     AAsi    A    C        0      0        2 
   6   chr6_11563947     AKia    A    C        0      0        2 
   6   chr6_11563947     AOna    A    C        0      0        2 
   6   chr6_11563947     ASom    A    C        0      0        2 
   6   chr6_11563947     HCab    A    C        1      2        2 
   6   chr6_11563947     HPrz    A    C        1      2        2 
   6   chr6_11563947     ZBoe    A    C        0      0        2 
   6   chr6_11563947     ZGre    A    C        0      0        2 
   6   chr6_11563947     ZHar    A    C        0      0        2 
   6   chr6_11563947   Sample    A    C        0      0        2 
   6   chr6_11565730     AAsi    A    T        1      2        2 
   6   chr6_11565730     AKia    A    T        0      0        2 
   6   chr6_11565730     AOna    A    T        0      0        2 
   6   chr6_11565730     ASom    A    T        1      2        2 
   6   chr6_11565730     HCab    A    T        0      0        2 
   6   chr6_11565730     HPrz    A    T        0      0        2 
   6   chr6_11565730     ZBoe    A    T        0      0        2 
   6   chr6_11565730     ZGre    A    T        0      0        2 
   6   chr6_11565730     ZHar    A    T        0      0        2 
   6   chr6_11565730   Sample    A    T        1      2        2 
   6   chr6_11566981     AAsi    C    T        0      0        2 
   6   chr6_11566981     AKia    C    T        0      0        2 
   6   chr6_11566981     AOna    C    T      0.5      1        2 
   6   chr6_11566981     ASom    C    T        0      0        2 
   6   chr6_11566981     HCab    C    T        0      0        2 
   6   chr6_11566981     HPrz    C    T        0      0        2 
   6   chr6_11566981     ZBoe    C    T        0      0        2 
   6   chr6_11566981     ZGre    C    T        0      0        2 
   6   chr6_11566981     ZHar    C    T        0      0        2 
   6   chr6_11566981   Sample    C    T        0      0        2 
   6   chr6_11568534     AAsi    A    G        0      0        2 
   6   chr6_11568534     AKia    A    G        0      0        2 
   6   chr6_11568534     AOna    A    G        0      0        2 
   6   chr6_11568534     ASom    A    G        0      0        2 
   6   chr6_11568534     HCab    A    G        1      2        2 
   6   chr6_11568534     HPrz    A    G        1      2        2 
   6   chr6_11568534     ZBoe    A    G        0      0        2 
   6   chr6_11568534     ZGre    A    G        0      0        2 
   6   chr6_11568534     ZHar    A    G        0      0        2 
   6   chr6_11568534   Sample    A    G        0      0        2 
   6   chr6_11568662     AAsi    C    G        0      0        2 
   6   chr6_11568662     AKia    C    G        0      0        2 
   6   chr6_11568662     AOna    C    G        0      0        2 
   6   chr6_11568662     ASom    C    G        0      0        2 
   6   chr6_11568662     HCab    C    G        0      0        2 
   6   chr6_11568662     HPrz    C    G        0      0        2 
   6   chr6_11568662     ZBoe    C    G      0.5      1        2 
   6   chr6_11568662     ZGre    C    G        0      0        2 
   6   chr6_11568662     ZHar    C    G        0      0        2 
   6   chr6_11568662   Sample    C    G        0      0        2 
   6   chr6_11584116     AAsi    A    G        0      0        2 
   6   chr6_11584116     AKia    A    G        0      0        2 
   6   chr6_11584116     AOna    A    G        0      0        2 
   6   chr6_11584116     ASom    A    G        0      0        2 
   6   chr6_11584116     HCab    A    G        1      2        2 
   6   chr6_11584116     HPrz    A    G        1      2        2 
   6   chr6_11584116     ZBoe    A    G        0      0        2 
   6   chr6_11584116     ZGre    A    G        0      0        2 
   6   chr6_11584116     ZHar    A    G        0      0        2 
   6   chr6_11584116   Sample    A    G        0      0        2 
   6   chr6_11589376     AAsi    G    C        0      0        2 
   6   chr6_11589376     AKia    G    C        0      0        2 
   6   chr6_11589376     AOna    G    C        0      0        2 
   6   chr6_11589376     ASom    G    C        0      0        2 
   6   chr6_11589376     HCab    G    C        1      2        2 
   6   chr6_11589376     HPrz    G    C        1      2        2 
   6   chr6_11589376     ZBoe    G    C        0      0        2 
   6   chr6_11589376     ZGre    G    C        0      0        2 
   6   chr6_11589376     ZHar    G    C        0      0        2 
   6   chr6_11589376   Sample    G    C        0      0        2 
   6   chr6_11593572     AAsi    C    G        0      0        2 
   6   chr6_11593572     AKia    C    G      0.5      1        2 
   6   chr6_11593572     AOna    C    G        0      0        2 
   6   chr6_11593572     ASom    C    G        0      0        2 
   6   chr6_11593572     HCab    C    G        0      0        2 
   6   chr6_11593572     HPrz    C    G        0      0        2 
   6   chr6_11593572     ZBoe    C    G        0      0        2 
   6   chr6_11593572     ZGre    C    G        0      0        2 
   6   chr6_11593572     ZHar    C    G        0      0        2 
   6   chr6_11593572   Sample    C    G        0      0        2 
   6   chr6_11603941     AAsi    C    T        0      0        2 
   6   chr6_11603941     AKia    C    T      0.5      1        2 
   6   chr6_11603941     AOna    C    T        0      0        2 
   6   chr6_11603941     ASom    C    T        0      0        2 
   6   chr6_11603941     HCab    C    T        0      0        2 
   6   chr6_11603941     HPrz    C    T        0      0        2 
   6   chr6_11603941     ZBoe    C    T        0      0        2 
   6   chr6_11603941     ZGre    C    T        0      0        2 
   6   chr6_11603941     ZHar    C    T        0      0        2 
   6   chr6_11603941   Sample    C    T        0      0        2 
   6   chr6_11610793     AAsi    T    C        0      0        2 
   6   chr6_11610793     AKia    T    C        0      0        2 
   6   chr6_11610793     AOna    T    C        0      0        2 
   6   chr6_11610793     ASom    T    C        0      0        2 
   6   chr6_11610793     HCab    T    C        1      2        2 
   6   chr6_11610793     HPrz    T    C        1      2        2 
   6   chr6_11610793     ZBoe    T    C        0      0        2 
   6   chr6_11610793     ZGre    T    C        0      0        2 
   6   chr6_11610793     ZHar    T    C        0      0        2 
   6   chr6_11610793   Sample    T    C        0      0        2 
   6   chr6_11613153     AAsi    A    G        0      0        2 
   6   chr6_11613153     AKia    A    G        0      0        2 
   6   chr6_11613153     AOna    A    G        0      0        2 
   6   chr6_11613153     ASom    A    G        0      0        2 
   6   chr6_11613153     HCab    A    G        0      0        2 
   6   chr6_11613153     HPrz    A    G        0      0        2 
   6   chr6_11613153     ZBoe    A    G      0.5      1        2 
   6   chr6_11613153     ZGre    A    G        0      0        2 
   6   chr6_11613153     ZHar    A    G        0      0        2 
   6   chr6_11613153   Sample    A    G        0      0        2 
   6   chr6_11617007     AAsi    G    A        0      0        2 
   6   chr6_11617007     AKia    G    A      0.5      1        2 
   6   chr6_11617007     AOna    G    A        0      0        2 
   6   chr6_11617007     ASom    G    A        0      0        2 
   6   chr6_11617007     HCab    G    A        0      0        2 
   6   chr6_11617007     HPrz    G    A        0      0        2 
   6   chr6_11617007     ZBoe    G    A        0      0        2 
   6   chr6_11617007     ZGre    G    A        0      0        2 
   6   chr6_11617007     ZHar    G    A        0      0        2 
   6   chr6_11617007   Sample    G    A        0      0        2 
   6   chr6_11621078     AAsi    A    T        0      0        2 
   6   chr6_11621078     AKia    A    T      0.5      1        2 
   6   chr6_11621078     AOna    A    T        0      0        2 
   6   chr6_11621078     ASom    A    T        0      0        2 
   6   chr6_11621078     HCab    A    T        0      0        2 
   6   chr6_11621078     HPrz    A    T        0      0        2 
   6   chr6_11621078     ZBoe    A    T        0      0        2 
   6   chr6_11621078     ZGre    A    T        0      0        2 
   6   chr6_11621078     ZHar    A    T        0      0        2 
   6   chr6_11621078   Sample    A    T        0      0        2 
   6   chr6_11626726     AAsi    A    G        0      0        2 
   6   chr6_11626726     AKia    A    G        0      0        2 
   6   chr6_11626726     AOna    A    G        0      0        2 
   6   chr6_11626726     ASom    A    G        0      0        2 
   6   chr6_11626726     HCab    A    G        1      2        2 
   6   chr6_11626726     HPrz    A    G        1      2        2 
   6   chr6_11626726     ZBoe    A    G        0      0        2 
   6   chr6_11626726     ZGre    A    G        0      0        2 
   6   chr6_11626726     ZHar    A    G        0      0        2 
   6   chr6_11626726   Sample    A    G        0      0        2 
   6   chr6_11631051     AAsi    T    A        0      0        2 
   6   chr6_11631051     AKia    T    A        0      0        2 
   6   chr6_11631051     AOna    T    A        0      0        2 
   6   chr6_11631051     ASom    T    A        0      0        2 
   6   chr6_11631051     HCab    T    A        0      0        2 
   6   chr6_11631051     HPrz    T    A        0      0        2 
   6   chr6_11631051     ZBoe    T    A        0      0        2 
   6   chr6_11631051     ZGre    T    A        0      0        2 
   6   chr6_11631051     ZHar    T    A        1      2        2 
   6   chr6_11631051   Sample    T    A        0      0        2 
   6   chr6_11649494     AAsi    C    T        0      0        2 
   6   chr6_11649494     AKia    C    T        0      0        2 
   6   chr6_11649494     AOna    C    T        0      0        2 
   6   chr6_11649494     ASom    C    T        0      0        2 
   6   chr6_11649494     HCab    C    T        0      0        2 
   6   chr6_11649494     HPrz    C    T        0      0        2 
   6   chr6_11649494     ZBoe    C    T      0.5      1        2 
   6   chr6_11649494     ZGre    C    T        0      0        2 
   6   chr6_11649494     ZHar    C    T        0      0        2 
   6   chr6_11649494   Sample    C    T        0      0        2 
   6   chr6_11652113     AAsi    T    C        0      0        2 
   6   chr6_11652113     AKia    T    C        0      0        2 
   6   chr6_11652113     AOna    T    C      0.5      1        2 
   6   chr6_11652113     ASom    T    C        0      0        2 
   6   chr6_11652113     HCab    T    C        0      0        2 
   6   chr6_11652113     HPrz    T    C        0      0        2 
   6   chr6_11652113     ZBoe    T    C        0      0        2 
   6   chr6_11652113     ZGre    T    C        0      0        2 
   6   chr6_11652113     ZHar    T    C        0      0        2 
   6   chr6_11652113   Sample    T    C        0      0        2 
   6   chr6_11655234     AAsi    T    C      0.5      1        2 
   6   chr6_11655234     AKia    T    C        0      0        2 
   6   chr6_11655234     AOna    T    C        0      0        2 
   6   chr6_11655234     ASom    T    C        0      0        2 
   6   chr6_11655234     HCab    T    C        0      0        2 
   6   chr6_11655234     HPrz    T    C        0      0        2 
   6   chr6_11655234     ZBoe    T    C        0      0        2 
   6   chr6_11655234     ZGre    T    C        0      0        2 
   6   chr6_11655234     ZHar    T    C        0      0        2 
   6   chr6_11655234   Sample    T    C        0      0        2 
   6   chr6_11658300     AAsi    T    G        0      0        2 
   6   chr6_11658300     AKia    T    G        0      0        2 
   6   chr6_11658300     AOna    T    G        0      0        2 
   6   chr6_11658300     ASom    T    G        0      0        2 
   6   chr6_11658300     HCab    T    G        0      0        2 
   6   chr6_11658300     HPrz    T    G        0      0        2 
   6   chr6_11658300     ZBoe    T    G        0      0        2 
   6   chr6_11658300     ZGre    T    G        0      0        2 
   6   chr6_11658300     ZHar    T    G        1      2        2 
   6   chr6_11658300   Sample    T    G        0      0        2 
   6   chr6_11659999     AAsi    G    A        0      0        2 
   6   chr6_11659999     AKia    G    A        0      0        2 
   6   chr6_11659999     AOna    G    A        0      0        2 
   6   chr6_11659999     ASom    G    A        0      0        2 
   6   chr6_11659999     HCab    G    A        0      0        2 
   6   chr6_11659999     HPrz    G    A        0      0        2 
   6   chr6_11659999     ZBoe    G    A        0      0        2 
   6   chr6_11659999     ZGre    G    A      0.5      1        2 
   6   chr6_11659999     ZHar    G    A        0      0        2 
   6   chr6_11659999   Sample    G    A        0      0        2 
   6   chr6_11663343     AAsi    C    T        0      0        2 
   6   chr6_11663343     AKia    C    T        0      0        2 
   6   chr6_11663343     AOna    C    T        0      0        2 
   6   chr6_11663343     ASom    C    T        0      0        2 
   6   chr6_11663343     HCab    C    T        1      2        2 
   6   chr6_11663343     HPrz    C    T        1      2        2 
   6   chr6_11663343     ZBoe    C    T        0      0        2 
   6   chr6_11663343     ZGre    C    T        0      0        2 
   6   chr6_11663343     ZHar    C    T        0      0        2 
   6   chr6_11663343   Sample    C    T        0      0        2 
   6   chr6_11670746     AAsi    A    G        0      0        2 
   6   chr6_11670746     AKia    A    G        1      2        2 
   6   chr6_11670746     AOna    A    G        0      0        2 
   6   chr6_11670746     ASom    A    G        0      0        2 
   6   chr6_11670746     HCab    A    G        0      0        2 
   6   chr6_11670746     HPrz    A    G        0      0        2 
   6   chr6_11670746     ZBoe    A    G        0      0        2 
   6   chr6_11670746     ZGre    A    G        0      0        2 
   6   chr6_11670746     ZHar    A    G        1      2        2 
   6   chr6_11670746   Sample    A    G        0      0        2 
   6   chr6_11685377     AAsi    C    G        0      0        2 
   6   chr6_11685377     AKia    C    G        0      0        2 
   6   chr6_11685377     AOna    C    G        0      0        2 
   6   chr6_11685377     ASom    C    G        0      0        2 
   6   chr6_11685377     HCab    C    G        1      2        2 
   6   chr6_11685377     HPrz    C    G        1      2        2 
   6   chr6_11685377     ZBoe    C    G        0      0        2 
   6   chr6_11685377     ZGre    C    G        0      0        2 
   6   chr6_11685377     ZHar    C    G        0      0        2 
   6   chr6_11685377   Sample    C    G        0      0        2 
   6   chr6_11687241     AAsi    G    C        0      0        2 
   6   chr6_11687241     AKia    G    C        0      0        2 
   6   chr6_11687241     AOna    G    C        0      0        2 
   6   chr6_11687241     ASom    G    C        0      0        2 
   6   chr6_11687241     HCab    G    C        1      2        2 
   6   chr6_11687241     HPrz    G    C        1      2        2 
   6   chr6_11687241     ZBoe    G    C        0      0        2 
   6   chr6_11687241     ZGre    G    C        0      0        2 
   6   chr6_11687241     ZHar    G    C        0      0        2 
   6   chr6_11687241   Sample    G    C        0      0        2 
   6   chr6_11690021     AAsi    A    T        0      0        2 
   6   chr6_11690021     AKia    A    T        0      0        2 
   6   chr6_11690021     AOna    A    T        0      0        2 
   6   chr6_11690021     ASom    A    T        0      0        2 
   6   chr6_11690021     HCab    A    T        0      0        2 
   6   chr6_11690021     HPrz    A    T        0      0        2 
   6   chr6_11690021     ZBoe    A    T        0      0        2 
   6   chr6_11690021     ZGre    A    T        0      0        2 
   6   chr6_11690021     ZHar    A    T        1      2        2 
   6   chr6_11690021   Sample    A    T        0      0        2 
   6   chr6_11701684     AAsi    T    C        0      0        2 
   6   chr6_11701684     AKia    T    C        0      0        2 
   6   chr6_11701684     AOna    T    C        0      0        2 
   6   chr6_11701684     ASom    T    C        0      0        2 
   6   chr6_11701684     HCab    T    C        1      2        2 
   6   chr6_11701684     HPrz    T    C        1      2        2 
   6   chr6_11701684     ZBoe    T    C        0      0        2 
   6   chr6_11701684     ZGre    T    C        0      0        2 
   6   chr6_11701684     ZHar    T    C        0      0        2 
   6   chr6_11701684   Sample    T    C        0      0        2 
   6   chr6_11705904     AAsi    G    C        0      0        2 
   6   chr6_11705904     AKia    G    C        0      0        2 
   6   chr6_11705904     AOna    G    C        0      0        2 
   6   chr6_11705904     ASom    G    C        0      0        2 
   6   chr6_11705904     HCab    G    C        1      2        2 
   6   chr6_11705904     HPrz    G    C        1      2        2 
   6   chr6_11705904     ZBoe    G    C        0      0        2 
   6   chr6_11705904     ZGre    G    C        0      0        2 
   6   chr6_11705904     ZHar    G    C        0      0        2 
   6   chr6_11705904   Sample    G    C        0      0        2 
   6   chr6_11706763     AAsi    T    G        0      0        2 
   6   chr6_11706763     AKia    T    G        0      0        2 
   6   chr6_11706763     AOna    T    G      0.5      1        2 
   6   chr6_11706763     ASom    T    G        0      0        2 
   6   chr6_11706763     HCab    T    G        0      0        2 
   6   chr6_11706763     HPrz    T    G        0      0        2 
   6   chr6_11706763     ZBoe    T    G      0.5      1        2 
   6   chr6_11706763     ZGre    T    G        0      0        2 
   6   chr6_11706763     ZHar    T    G        0      0        2 
   6   chr6_11706763   Sample    T    G        0      0        2 
   6   chr6_11708063     AAsi    G    C        0      0        2 
   6   chr6_11708063     AKia    G    C        0      0        2 
   6   chr6_11708063     AOna    G    C        0      0        2 
   6   chr6_11708063     ASom    G    C        0      0        2 
   6   chr6_11708063     HCab    G    C        1      2        2 
   6   chr6_11708063     HPrz    G    C        1      2        2 
   6   chr6_11708063     ZBoe    G    C        0      0        2 
   6   chr6_11708063     ZGre    G    C        0      0        2 
   6   chr6_11708063     ZHar    G    C        0      0        2 
   6   chr6_11708063   Sample    G    C        0      0        2 
   6   chr6_11709164     AAsi    T    C        0      0        2 
   6   chr6_11709164     AKia    T    C        0      0        2 
   6   chr6_11709164     AOna    T    C        0      0        2 
   6   chr6_11709164     ASom    T    C        0      0        2 
   6   chr6_11709164     HCab    T    C        0      0        2 
   6   chr6_11709164     HPrz    T    C        0      0        2 
   6   chr6_11709164     ZBoe    T    C      0.5      1        2 
   6   chr6_11709164     ZGre    T    C        0      0        2 
   6   chr6_11709164     ZHar    T    C        0      0        2 
   6   chr6_11709164   Sample    T    C        0      0        2 
   6   chr6_11710727     AAsi    A    G      0.5      1        2 
   6   chr6_11710727     AKia    A    G        0      0        2 
   6   chr6_11710727     AOna    A    G        0      0        2 
   6   chr6_11710727     ASom    A    G        0      0        2 
   6   chr6_11710727     HCab    A    G        0      0        2 
   6   chr6_11710727     HPrz    A    G        0      0        2 
   6   chr6_11710727     ZBoe    A    G        0      0        2 
   6   chr6_11710727     ZGre    A    G        0      0        2 
   6   chr6_11710727     ZHar    A    G        0      0        2 
   6   chr6_11710727   Sample    A    G        0      0        2 
   6   chr6_11723680     AAsi    G    A        0      0        2 
   6   chr6_11723680     AKia    G    A        0      0        2 
   6   chr6_11723680     AOna    G    A        0      0        2 
   6   chr6_11723680     ASom    G    A        0      0        2 
   6   chr6_11723680     HCab    G    A        0      0        2 
   6   chr6_11723680     HPrz    G    A        0      0        2 
   6   chr6_11723680     ZBoe    G    A        1      2        2 
   6   chr6_11723680     ZGre    G    A        0      0        2 
   6   chr6_11723680     ZHar    G    A        0      0        2 
   6   chr6_11723680   Sample    G    A        0      0        2 
   6   chr6_11732961     AAsi    T    C        0      0        2 
   6   chr6_11732961     AKia    T    C        0      0        2 
   6   chr6_11732961     AOna    T    C        0      0        2 
   6   chr6_11732961     ASom    T    C        0      0        2 
   6   chr6_11732961     HCab    T    C        1      2        2 
   6   chr6_11732961     HPrz    T    C        0      0        2 
   6   chr6_11732961     ZBoe    T    C        0      0        2 
   6   chr6_11732961     ZGre    T    C        0      0        2 
   6   chr6_11732961     ZHar    T    C        0      0        2 
   6   chr6_11732961   Sample    T    C        0      0        2 
   6   chr6_11743433     AAsi    G    C        0      0        2 
   6   chr6_11743433     AKia    G    C        0      0        2 
   6   chr6_11743433     AOna    G    C      0.5      1        2 
   6   chr6_11743433     ASom    G    C        0      0        2 
   6   chr6_11743433     HCab    G    C        0      0        2 
   6   chr6_11743433     HPrz    G    C        0      0        2 
   6   chr6_11743433     ZBoe    G    C        0      0        2 
   6   chr6_11743433     ZGre    G    C        0      0        2 
   6   chr6_11743433     ZHar    G    C        0      0        2 
   6   chr6_11743433   Sample    G    C        0      0        2 
   6   chr6_11746114     AAsi    T    C        0      0        2 
   6   chr6_11746114     AKia    T    C        0      0        2 
   6   chr6_11746114     AOna    T    C        0      0        2 
   6   chr6_11746114     ASom    T    C        0      0        2 
   6   chr6_11746114     HCab    T    C        0      0        2 
   6   chr6_11746114     HPrz    T    C        0      0        2 
   6   chr6_11746114     ZBoe    T    C      0.5      1        2 
   6   chr6_11746114     ZGre    T    C        0      0        2 
   6   chr6_11746114     ZHar    T    C        0      0        2 
   6   chr6_11746114   Sample    T    C        0      0        2 
   6   chr6_11746317     AAsi    A    G        0      0        2 
   6   chr6_11746317     AKia    A    G        0      0        2 
   6   chr6_11746317     AOna    A    G        0      0        2 
   6   chr6_11746317     ASom    A    G        0      0        2 
   6   chr6_11746317     HCab    A    G        0      0        2 
   6   chr6_11746317     HPrz    A    G      0.5      1        2 
   6   chr6_11746317     ZBoe    A    G        0      0        2 
   6   chr6_11746317     ZGre    A    G        0      0        2 
   6   chr6_11746317     ZHar    A    G        0      0        2 
   6   chr6_11746317   Sample    A    G        0      0        2 
   6   chr6_11749860     AAsi    T    G        0      0        2 
   6   chr6_11749860     AKia    T    G        0      0        2 
   6   chr6_11749860     AOna    T    G        0      0        2 
   6   chr6_11749860     ASom    T    G        1      2        2 
   6   chr6_11749860     HCab    T    G        0      0        2 
   6   chr6_11749860     HPrz    T    G        0      0        2 
   6   chr6_11749860     ZBoe    T    G        0      0        2 
   6   chr6_11749860     ZGre    T    G        0      0        2 
   6   chr6_11749860     ZHar    T    G        0      0        2 
   6   chr6_11749860   Sample    T    G        0      0        2 
   6   chr6_11750067     AAsi    T    C        0      0        2 
   6   chr6_11750067     AKia    T    C        0      0        2 
   6   chr6_11750067     AOna    T    C        0      0        2 
   6   chr6_11750067     ASom    T    C        0      0        2 
   6   chr6_11750067     HCab    T    C        1      2        2 
   6   chr6_11750067     HPrz    T    C        1      2        2 
   6   chr6_11750067     ZBoe    T    C        0      0        2 
   6   chr6_11750067     ZGre    T    C        0      0        2 
   6   chr6_11750067     ZHar    T    C        0      0        2 
   6   chr6_11750067   Sample    T    C        0      0        2 
   6   chr6_11763225     AAsi    C    T        0      0        2 
   6   chr6_11763225     AKia    C    T        0      0        2 
   6   chr6_11763225     AOna    C    T        1      2        2 
   6   chr6_11763225     ASom    C    T        0      0        2 
   6   chr6_11763225     HCab    C    T        0      0        2 
   6   chr6_11763225     HPrz    C    T        0      0        2 
   6   chr6_11763225     ZBoe    C    T        0      0        2 
   6   chr6_11763225     ZGre    C    T        0      0        2 
   6   chr6_11763225     ZHar    C    T        0      0        2 
   6   chr6_11763225   Sample    C    T        0      0        2 
   6   chr6_11767866     AAsi    G    A        0      0        2 
   6   chr6_11767866     AKia    G    A        0      0        2 
   6   chr6_11767866     AOna    G    A        0      0        2 
   6   chr6_11767866     ASom    G    A        0      0        2 
   6   chr6_11767866     HCab    G    A        1      2        2 
   6   chr6_11767866     HPrz    G    A        1      2        2 
   6   chr6_11767866     ZBoe    G    A      0.5      1        2 
   6   chr6_11767866     ZGre    G    A        0      0        2 
   6   chr6_11767866     ZHar    G    A        0      0        2 
   6   chr6_11767866   Sample    G    A        0      0        2 
   6   chr6_11792096     AAsi    A    G        0      0        2 
   6   chr6_11792096     AKia    A    G        0      0        2 
   6   chr6_11792096     AOna    A    G        0      0        2 
   6   chr6_11792096     ASom    A    G        0      0        2 
   6   chr6_11792096     HCab    A    G        1      2        2 
   6   chr6_11792096     HPrz    A    G        1      2        2 
   6   chr6_11792096     ZBoe    A    G        0      0        2 
   6   chr6_11792096     ZGre    A    G        0      0        2 
   6   chr6_11792096     ZHar    A    G        0      0        2 
   6   chr6_11792096   Sample    A    G        0      0        2 
   6   chr6_11801255     AAsi    T    C        0      0        2 
   6   chr6_11801255     AKia    T    C        0      0        2 
   6   chr6_11801255     AOna    T    C        0      0        2 
   6   chr6_11801255     ASom    T    C        0      0        2 
   6   chr6_11801255     HCab    T    C        0      0        2 
   6   chr6_11801255     HPrz    T    C        0      0        2 
   6   chr6_11801255     ZBoe    T    C        0      0        2 
   6   chr6_11801255     ZGre    T    C        1      2        2 
   6   chr6_11801255     ZHar    T    C        0      0        2 
   6   chr6_11801255   Sample    T    C        0      0        2 
   6   chr6_11801404     AAsi    A    T        0      0        2 
   6   chr6_11801404     AKia    A    T        1      2        2 
   6   chr6_11801404     AOna    A    T      0.5      1        2 
   6   chr6_11801404     ASom    A    T        0      0        2 
   6   chr6_11801404     HCab    A    T        0      0        2 
   6   chr6_11801404     HPrz    A    T        0      0        2 
   6   chr6_11801404     ZBoe    A    T        0      0        2 
   6   chr6_11801404     ZGre    A    T        0      0        2 
   6   chr6_11801404     ZHar    A    T        0      0        2 
   6   chr6_11801404   Sample    A    T        0      0        2 
   6   chr6_11802350     AAsi    T    C        0      0        2 
   6   chr6_11802350     AKia    T    C        0      0        2 
   6   chr6_11802350     AOna    T    C      0.5      1        2 
   6   chr6_11802350     ASom    T    C        0      0        2 
   6   chr6_11802350     HCab    T    C        0      0        2 
   6   chr6_11802350     HPrz    T    C        0      0        2 
   6   chr6_11802350     ZBoe    T    C        0      0        2 
   6   chr6_11802350     ZGre    T    C        0      0        2 
   6   chr6_11802350     ZHar    T    C        0      0        2 
   6   chr6_11802350   Sample    T    C        0      0        2 
   6   chr6_11803005     AAsi    A    G        0      0        2 
   6   chr6_11803005     AKia    A    G        1      2        2 
   6   chr6_11803005     AOna    A    G        0      0        2 
   6   chr6_11803005     ASom    A    G        0      0        2 
   6   chr6_11803005     HCab    A    G        0      0        2 
   6   chr6_11803005     HPrz    A    G        0      0        2 
   6   chr6_11803005     ZBoe    A    G        0      0        2 
   6   chr6_11803005     ZGre    A    G        0      0        2 
   6   chr6_11803005     ZHar    A    G        0      0        2 
   6   chr6_11803005   Sample    A    G        0      0        2 
   6   chr6_11817749     AAsi    T    C      0.5      1        2 
   6   chr6_11817749     AKia    T    C        0      0        2 
   6   chr6_11817749     AOna    T    C        0      0        2 
   6   chr6_11817749     ASom    T    C        0      0        2 
   6   chr6_11817749     HCab    T    C        0      0        2 
   6   chr6_11817749     HPrz    T    C        0      0        2 
   6   chr6_11817749     ZBoe    T    C        0      0        2 
   6   chr6_11817749     ZGre    T    C        0      0        2 
   6   chr6_11817749     ZHar    T    C        0      0        2 
   6   chr6_11817749   Sample    T    C        0      0        2 
   6   chr6_11818223     AAsi    T    C        0      0        2 
   6   chr6_11818223     AKia    T    C        0      0        2 
   6   chr6_11818223     AOna    T    C        0      0        2 
   6   chr6_11818223     ASom    T    C      0.5      1        2 
   6   chr6_11818223     HCab    T    C        0      0        2 
   6   chr6_11818223     HPrz    T    C        0      0        2 
   6   chr6_11818223     ZBoe    T    C        0      0        2 
   6   chr6_11818223     ZGre    T    C        0      0        2 
   6   chr6_11818223     ZHar    T    C        0      0        2 
   6   chr6_11818223   Sample    T    C        0      0        2 
   6   chr6_11818896     AAsi    T    G        0      0        2 
   6   chr6_11818896     AKia    T    G        1      2        2 
   6   chr6_11818896     AOna    T    G        0      0        2 
   6   chr6_11818896     ASom    T    G        0      0        2 
   6   chr6_11818896     HCab    T    G        0      0        2 
   6   chr6_11818896     HPrz    T    G        0      0        2 
   6   chr6_11818896     ZBoe    T    G        0      0        2 
   6   chr6_11818896     ZGre    T    G        0      0        2 
   6   chr6_11818896     ZHar    T    G        0      0        2 
   6   chr6_11818896   Sample    T    G        0      0        2 
   6   chr6_11824365     AAsi    G    A        0      0        2 
   6   chr6_11824365     AKia    G    A        0      0        2 
   6   chr6_11824365     AOna    G    A        0      0        2 
   6   chr6_11824365     ASom    G    A        0      0        2 
   6   chr6_11824365     HCab    G    A      0.5      1        2 
   6   chr6_11824365     HPrz    G    A        0      0        2 
   6   chr6_11824365     ZBoe    G    A        0      0        2 
   6   chr6_11824365     ZGre    G    A        0      0        2 
   6   chr6_11824365     ZHar    G    A        0      0        2 
   6   chr6_11824365   Sample    G    A        0      0        2 
   6   chr6_11825521     AAsi    C    T        0      0        2 
   6   chr6_11825521     AKia    C    T        0      0        2 
   6   chr6_11825521     AOna    C    T        0      0        2 
   6   chr6_11825521     ASom    C    T        0      0        2 
   6   chr6_11825521     HCab    C    T        0      0        2 
   6   chr6_11825521     HPrz    C    T        0      0        2 
   6   chr6_11825521     ZBoe    C    T        0      0        2 
   6   chr6_11825521     ZGre    C    T        0      0        2 
   6   chr6_11825521     ZHar    C    T        1      2        2 
   6   chr6_11825521   Sample    C    T        0      0        2 
   6   chr6_11826439     AAsi    C    G        0      0        2 
   6   chr6_11826439     AKia    C    G        0      0        2 
   6   chr6_11826439     AOna    C    G        0      0        2 
   6   chr6_11826439     ASom    C    G        0      0        2 
   6   chr6_11826439     HCab    C    G        0      0        2 
   6   chr6_11826439     HPrz    C    G        0      0        2 
   6   chr6_11826439     ZBoe    C    G        1      2        2 
   6   chr6_11826439     ZGre    C    G        1      2        2 
   6   chr6_11826439     ZHar    C    G        1      2        2 
   6   chr6_11826439   Sample    C    G        0      0        2 
   6   chr6_11831548     AAsi    A    G        0      0        2 
   6   chr6_11831548     AKia    A    G        0      0        2 
   6   chr6_11831548     AOna    A    G        1      2        2 
   6   chr6_11831548     ASom    A    G        0      0        2 
   6   chr6_11831548     HCab    A    G        0      0        2 
   6   chr6_11831548     HPrz    A    G        0      0        2 
   6   chr6_11831548     ZBoe    A    G        0      0        2 
   6   chr6_11831548     ZGre    A    G        0      0        2 
   6   chr6_11831548     ZHar    A    G        0      0        2 
   6   chr6_11831548   Sample    A    G        0      0        2 
   6   chr6_11835600     AAsi    T    C        0      0        2 
   6   chr6_11835600     AKia    T    C        0      0        2 
   6   chr6_11835600     AOna    T    C        0      0        2 
   6   chr6_11835600     ASom    T    C        0      0        2 
   6   chr6_11835600     HCab    T    C        1      2        2 
   6   chr6_11835600     HPrz    T    C      0.5      1        2 
   6   chr6_11835600     ZBoe    T    C        0      0        2 
   6   chr6_11835600     ZGre    T    C        0      0        2 
   6   chr6_11835600     ZHar    T    C        0      0        2 
   6   chr6_11835600   Sample    T    C        0      0        2 
   6   chr6_11837961     AAsi    C    A        0      0        2 
   6   chr6_11837961     AKia    C    A        0      0        2 
   6   chr6_11837961     AOna    C    A        0      0        2 
   6   chr6_11837961     ASom    C    A        0      0        2 
   6   chr6_11837961     HCab    C    A        1      2        2 
   6   chr6_11837961     HPrz    C    A        1      2        2 
   6   chr6_11837961     ZBoe    C    A        0      0        2 
   6   chr6_11837961     ZGre    C    A        0      0        2 
   6   chr6_11837961     ZHar    C    A        0      0        2 
   6   chr6_11837961   Sample    C    A        0      0        2 
   6   chr6_11841520     AAsi    T    C        0      0        2 
   6   chr6_11841520     AKia    T    C        0      0        2 
   6   chr6_11841520     AOna    T    C        0      0        2 
   6   chr6_11841520     ASom    T    C        0      0        2 
   6   chr6_11841520     HCab    T    C        0      0        2 
   6   chr6_11841520     HPrz    T    C        0      0        2 
   6   chr6_11841520     ZBoe    T    C        0      0        2 
   6   chr6_11841520     ZGre    T    C        0      0        2 
   6   chr6_11841520     ZHar    T    C        1      2        2 
   6   chr6_11841520   Sample    T    C        0      0        2 
   6   chr6_11847274     AAsi    T    A        0      0        2 
   6   chr6_11847274     AKia    T    A        0      0        2 
   6   chr6_11847274     AOna    T    A        0      0        2 
   6   chr6_11847274     ASom    T    A        1      2        2 
   6   chr6_11847274     HCab    T    A        0      0        2 
   6   chr6_11847274     HPrz    T    A        0      0        2 
   6   chr6_11847274     ZBoe    T    A        0      0        2 
   6   chr6_11847274     ZGre    T    A        0      0        2 
   6   chr6_11847274     ZHar    T    A        0      0        2 
   6   chr6_11847274   Sample    T    A        0      0        2 
   6   chr6_11849390     AAsi    A    G        0      0        2 
   6   chr6_11849390     AKia    A    G        0      0        2 
   6   chr6_11849390     AOna    A    G        0      0        2 
   6   chr6_11849390     ASom    A    G        0      0        2 
   6   chr6_11849390     HCab    A    G        0      0        2 
   6   chr6_11849390     HPrz    A    G        0      0        2 
   6   chr6_11849390     ZBoe    A    G        0      0        2 
   6   chr6_11849390     ZGre    A    G        0      0        2 
   6   chr6_11849390     ZHar    A    G      0.5      1        2 
   6   chr6_11849390   Sample    A    G        0      0        2 
   6   chr6_11851675     AAsi    G    A        0      0        2 
   6   chr6_11851675     AKia    G    A        1      2        2 
   6   chr6_11851675     AOna    G    A        0      0        2 
   6   chr6_11851675     ASom    G    A        0      0        2 
   6   chr6_11851675     HCab    G    A        0      0        2 
   6   chr6_11851675     HPrz    G    A        0      0        2 
   6   chr6_11851675     ZBoe    G    A        0      0        2 
   6   chr6_11851675     ZGre    G    A        0      0        2 
   6   chr6_11851675     ZHar    G    A        0      0        2 
   6   chr6_11851675   Sample    G    A        0      0        2 
   6   chr6_11852226     AAsi    A    G        1      2        2 
   6   chr6_11852226     AKia    A    G        1      2        2 
   6   chr6_11852226     AOna    A    G        1      2        2 
   6   chr6_11852226     ASom    A    G        1      2        2 
   6   chr6_11852226     HCab    A    G        0      0        2 
   6   chr6_11852226     HPrz    A    G        0      0        2 
   6   chr6_11852226     ZBoe    A    G        0      0        2 
   6   chr6_11852226     ZGre    A    G        0      0        2 
   6   chr6_11852226     ZHar    A    G        0      0        2 
   6   chr6_11852226   Sample    A    G        1      2        2 
   6   chr6_11860833     AAsi    C    T        0      0        2 
   6   chr6_11860833     AKia    C    T        0      0        2 
   6   chr6_11860833     AOna    C    T        0      0        2 
   6   chr6_11860833     ASom    C    T        0      0        2 
   6   chr6_11860833     HCab    C    T        0      0        2 
   6   chr6_11860833     HPrz    C    T        0      0        2 
   6   chr6_11860833     ZBoe    C    T        0      0        2 
   6   chr6_11860833     ZGre    C    T        0      0        2 
   6   chr6_11860833     ZHar    C    T        1      2        2 
   6   chr6_11860833   Sample    C    T        0      0        2 
   6   chr6_11869271     AAsi    T    C        0      0        2 
   6   chr6_11869271     AKia    T    C        0      0        2 
   6   chr6_11869271     AOna    T    C        0      0        2 
   6   chr6_11869271     ASom    T    C        0      0        2 
   6   chr6_11869271     HCab    T    C        1      2        2 
   6   chr6_11869271     HPrz    T    C        1      2        2 
   6   chr6_11869271     ZBoe    T    C        0      0        2 
   6   chr6_11869271     ZGre    T    C        0      0        2 
   6   chr6_11869271     ZHar    T    C        0      0        2 
   6   chr6_11869271   Sample    T    C        0      0        2 
   6   chr6_11870638     AAsi    T    C        0      0        2 
   6   chr6_11870638     AKia    T    C        0      0        2 
   6   chr6_11870638     AOna    T    C        0      0        2 
   6   chr6_11870638     ASom    T    C        0      0        2 
   6   chr6_11870638     HCab    T    C        0      0        2 
   6   chr6_11870638     HPrz    T    C        0      0        2 
   6   chr6_11870638     ZBoe    T    C        0      0        2 
   6   chr6_11870638     ZGre    T    C        0      0        2 
   6   chr6_11870638     ZHar    T    C        1      2        2 
   6   chr6_11870638   Sample    T    C        0      0        2 
   6   chr6_11877229     AAsi    C    T        0      0        2 
   6   chr6_11877229     AKia    C    T        0      0        2 
   6   chr6_11877229     AOna    C    T      0.5      1        2 
   6   chr6_11877229     ASom    C    T        0      0        2 
   6   chr6_11877229     HCab    C    T        0      0        2 
   6   chr6_11877229     HPrz    C    T        0      0        2 
   6   chr6_11877229     ZBoe    C    T        0      0        2 
   6   chr6_11877229     ZGre    C    T        0      0        2 
   6   chr6_11877229     ZHar    C    T        0      0        2 
   6   chr6_11877229   Sample    C    T        0      0        2 
   6   chr6_11877827     AAsi    G    C        0      0        2 
   6   chr6_11877827     AKia    G    C        0      0        2 
   6   chr6_11877827     AOna    G    C        0      0        2 
   6   chr6_11877827     ASom    G    C        0      0        2 
   6   chr6_11877827     HCab    G    C        1      2        2 
   6   chr6_11877827     HPrz    G    C        1      2        2 
   6   chr6_11877827     ZBoe    G    C        0      0        2 
   6   chr6_11877827     ZGre    G    C        0      0        2 
   6   chr6_11877827     ZHar    G    C        0      0        2 
   6   chr6_11877827   Sample    G    C        0      0        2 
   6   chr6_11877902     AAsi    A    C        0      0        2 
   6   chr6_11877902     AKia    A    C        0      0        2 
   6   chr6_11877902     AOna    A    C        0      0        2 
   6   chr6_11877902     ASom    A    C        0      0        2 
   6   chr6_11877902     HCab    A    C        0      0        2 
   6   chr6_11877902     HPrz    A    C        1      2        2 
   6   chr6_11877902     ZBoe    A    C        0      0        2 
   6   chr6_11877902     ZGre    A    C        0      0        2 
   6   chr6_11877902     ZHar    A    C        0      0        2 
   6   chr6_11877902   Sample    A    C        0      0        2 
   6   chr6_11880086     AAsi    A    G        0      0        2 
   6   chr6_11880086     AKia    A    G        0      0        2 
   6   chr6_11880086     AOna    A    G        0      0        2 
   6   chr6_11880086     ASom    A    G        0      0        2 
   6   chr6_11880086     HCab    A    G        0      0        2 
   6   chr6_11880086     HPrz    A    G        0      0        2 
   6   chr6_11880086     ZBoe    A    G      0.5      1        2 
   6   chr6_11880086     ZGre    A    G        0      0        2 
   6   chr6_11880086     ZHar    A    G        0      0        2 
   6   chr6_11880086   Sample    A    G        0      0        2 
   6   chr6_11885167     AAsi    C    G        0      0        2 
   6   chr6_11885167     AKia    C    G        0      0        2 
   6   chr6_11885167     AOna    C    G        0      0        2 
   6   chr6_11885167     ASom    C    G        0      0        2 
   6   chr6_11885167     HCab    C    G        1      2        2 
   6   chr6_11885167     HPrz    C    G        1      2        2 
   6   chr6_11885167     ZBoe    C    G        0      0        2 
   6   chr6_11885167     ZGre    C    G        0      0        2 
   6   chr6_11885167     ZHar    C    G        0      0        2 
   6   chr6_11885167   Sample    C    G        0      0        2 
   6   chr6_11887928     AAsi    C    A        0      0        2 
   6   chr6_11887928     AKia    C    A        0      0        2 
   6   chr6_11887928     AOna    C    A      0.5      1        2 
   6   chr6_11887928     ASom    C    A        0      0        2 
   6   chr6_11887928     HCab    C    A        0      0        2 
   6   chr6_11887928     HPrz    C    A        0      0        2 
   6   chr6_11887928     ZBoe    C    A        0      0        2 
   6   chr6_11887928     ZGre    C    A        0      0        2 
   6   chr6_11887928     ZHar    C    A        0      0        2 
   6   chr6_11887928   Sample    C    A        0      0        2 
   6   chr6_11889435     AAsi    G    T        0      0        2 
   6   chr6_11889435     AKia    G    T        0      0        2 
   6   chr6_11889435     AOna    G    T        0      0        2 
   6   chr6_11889435     ASom    G    T        0      0        2 
   6   chr6_11889435     HCab    G    T        1      2        2 
   6   chr6_11889435     HPrz    G    T        1      2        2 
   6   chr6_11889435     ZBoe    G    T        0      0        2 
   6   chr6_11889435     ZGre    G    T        0      0        2 
   6   chr6_11889435     ZHar    G    T        0      0        2 
   6   chr6_11889435   Sample    G    T        0      0        2 
   6   chr6_11889815     AAsi    A    G        0      0        2 
   6   chr6_11889815     AKia    A    G        0      0        2 
   6   chr6_11889815     AOna    A    G        0      0        2 
   6   chr6_11889815     ASom    A    G        0      0        2 
   6   chr6_11889815     HCab    A    G        0      0        2 
   6   chr6_11889815     HPrz    A    G        0      0        2 
   6   chr6_11889815     ZBoe    A    G        1      2        2 
   6   chr6_11889815     ZGre    A    G        0      0        2 
   6   chr6_11889815     ZHar    A    G        0      0        2 
   6   chr6_11889815   Sample    A    G        0      0        2 
   6   chr6_11896457     AAsi    T    C        0      0        2 
   6   chr6_11896457     AKia    T    C        0      0        2 
   6   chr6_11896457     AOna    T    C        0      0        2 
   6   chr6_11896457     ASom    T    C        0      0        2 
   6   chr6_11896457     HCab    T    C        0      0        2 
   6   chr6_11896457     HPrz    T    C        0      0        2 
   6   chr6_11896457     ZBoe    T    C      0.5      1        2 
   6   chr6_11896457     ZGre    T    C        0      0        2 
   6   chr6_11896457     ZHar    T    C        0      0        2 
   6   chr6_11896457   Sample    T    C        0      0        2 
   6   chr6_11918167     AAsi    A    C        0      0        2 
   6   chr6_11918167     AKia    A    C        0      0        2 
   6   chr6_11918167     AOna    A    C        0      0        2 
   6   chr6_11918167     ASom    A    C        0      0        2 
   6   chr6_11918167     HCab    A    C        1      2        2 
   6   chr6_11918167     HPrz    A    C        1      2        2 
   6   chr6_11918167     ZBoe    A    C        0      0        2 
   6   chr6_11918167     ZGre    A    C        0      0        2 
   6   chr6_11918167     ZHar    A    C        0      0        2 
   6   chr6_11918167   Sample    A    C        0      0        2 
   6   chr6_11920994     AAsi    C    G        0      0        2 
   6   chr6_11920994     AKia    C    G        0      0        2 
   6   chr6_11920994     AOna    C    G        0      0        2 
   6   chr6_11920994     ASom    C    G        0      0        2 
   6   chr6_11920994     HCab    C    G        0      0        2 
   6   chr6_11920994     HPrz    C    G        0      0        2 
   6   chr6_11920994     ZBoe    C    G      0.5      1        2 
   6   chr6_11920994     ZGre    C    G        0      0        2 
   6   chr6_11920994     ZHar    C    G        0      0        2 
   6   chr6_11920994   Sample    C    G        0      0        2 
   6   chr6_11921461     AAsi    T    C        0      0        2 
   6   chr6_11921461     AKia    T    C        0      0        2 
   6   chr6_11921461     AOna    T    C        0      0        2 
   6   chr6_11921461     ASom    T    C        0      0        2 
   6   chr6_11921461     HCab    T    C        0      0        2 
   6   chr6_11921461     HPrz    T    C        0      0        2 
   6   chr6_11921461     ZBoe    T    C        0      0        2 
   6   chr6_11921461     ZGre    T    C      0.5      1        2 
   6   chr6_11921461     ZHar    T    C        0      0        2 
   6   chr6_11921461   Sample    T    C        0      0        2 
   6   chr6_11921599     AAsi    G    A        0      0        2 
   6   chr6_11921599     AKia    G    A        1      2        2 
   6   chr6_11921599     AOna    G    A        0      0        2 
   6   chr6_11921599     ASom    G    A        0      0        2 
   6   chr6_11921599     HCab    G    A        0      0        2 
   6   chr6_11921599     HPrz    G    A        0      0        2 
   6   chr6_11921599     ZBoe    G    A        0      0        2 
   6   chr6_11921599     ZGre    G    A        0      0        2 
   6   chr6_11921599     ZHar    G    A        0      0        2 
   6   chr6_11921599   Sample    G    A        0      0        2 
   6   chr6_11923144     AAsi    T    C        0      0        2 
   6   chr6_11923144     AKia    T    C        0      0        2 
   6   chr6_11923144     AOna    T    C        0      0        2 
   6   chr6_11923144     ASom    T    C        0      0        2 
   6   chr6_11923144     HCab    T    C        0      0        2 
   6   chr6_11923144     HPrz    T    C      0.5      1        2 
   6   chr6_11923144     ZBoe    T    C        0      0        2 
   6   chr6_11923144     ZGre    T    C        0      0        2 
   6   chr6_11923144     ZHar    T    C        0      0        2 
   6   chr6_11923144   Sample    T    C        0      0        2 
   6   chr6_11923231     AAsi    T    C        0      0        2 
   6   chr6_11923231     AKia    T    C        0      0        2 
   6   chr6_11923231     AOna    T    C        0      0        2 
   6   chr6_11923231     ASom    T    C        0      0        2 
   6   chr6_11923231     HCab    T    C        0      0        2 
   6   chr6_11923231     HPrz    T    C        0      0        2 
   6   chr6_11923231     ZBoe    T    C      0.5      1        2 
   6   chr6_11923231     ZGre    T    C        0      0        2 
   6   chr6_11923231     ZHar    T    C        0      0        2 
   6   chr6_11923231   Sample    T    C        0      0        2 
   6   chr6_11923598     AAsi    G    A        0      0        2 
   6   chr6_11923598     AKia    G    A        0      0        2 
   6   chr6_11923598     AOna    G    A        0      0        2 
   6   chr6_11923598     ASom    G    A        0      0        2 
   6   chr6_11923598     HCab    G    A        0      0        2 
   6   chr6_11923598     HPrz    G    A        0      0        2 
   6   chr6_11923598     ZBoe    G    A        0      0        2 
   6   chr6_11923598     ZGre    G    A      0.5      1        2 
   6   chr6_11923598     ZHar    G    A        0      0        2 
   6   chr6_11923598   Sample    G    A        0      0        2 
   6   chr6_11926106     AAsi    C    T        0      0        2 
   6   chr6_11926106     AKia    C    T        0      0        2 
   6   chr6_11926106     AOna    C    T        0      0        2 
   6   chr6_11926106     ASom    C    T        0      0        2 
   6   chr6_11926106     HCab    C    T        0      0        2 
   6   chr6_11926106     HPrz    C    T        0      0        2 
   6   chr6_11926106     ZBoe    C    T        0      0        2 
   6   chr6_11926106     ZGre    C    T        0      0        2 
   6   chr6_11926106     ZHar    C    T        1      2        2 
   6   chr6_11926106   Sample    C    T        0      0        2 
   6   chr6_11928834     AAsi    C    A        0      0        2 
   6   chr6_11928834     AKia    C    A        0      0        2 
   6   chr6_11928834     AOna    C    A        0      0        2 
   6   chr6_11928834     ASom    C    A        0      0        2 
   6   chr6_11928834     HCab    C    A      0.5      1        2 
   6   chr6_11928834     HPrz    C    A        0      0        2 
   6   chr6_11928834     ZBoe    C    A        0      0        2 
   6   chr6_11928834     ZGre    C    A        0      0        2 
   6   chr6_11928834     ZHar    C    A        0      0        2 
   6   chr6_11928834   Sample    C    A        0      0        2 
   6   chr6_11932033     AAsi    A    G        0      0        2 
   6   chr6_11932033     AKia    A    G        1      2        2 
   6   chr6_11932033     AOna    A    G        0      0        2 
   6   chr6_11932033     ASom    A    G        0      0        2 
   6   chr6_11932033     HCab    A    G        0      0        2 
   6   chr6_11932033     HPrz    A    G        0      0        2 
   6   chr6_11932033     ZBoe    A    G        0      0        2 
   6   chr6_11932033     ZGre    A    G        0      0        2 
   6   chr6_11932033     ZHar    A    G        0      0        2 
   6   chr6_11932033   Sample    A    G        0      0        2 
   6   chr6_11932081     AAsi    T    G        0      0        2 
   6   chr6_11932081     AKia    T    G        0      0        2 
   6   chr6_11932081     AOna    T    G        0      0        2 
   6   chr6_11932081     ASom    T    G        0      0        2 
   6   chr6_11932081     HCab    T    G        1      2        2 
   6   chr6_11932081     HPrz    T    G        1      2        2 
   6   chr6_11932081     ZBoe    T    G        0      0        2 
   6   chr6_11932081     ZGre    T    G        0      0        2 
   6   chr6_11932081     ZHar    T    G        0      0        2 
   6   chr6_11932081   Sample    T    G        0      0        2 
   6   chr6_11932545     AAsi    T    C        0      0        2 
   6   chr6_11932545     AKia    T    C        1      2        2 
   6   chr6_11932545     AOna    T    C        0      0        2 
   6   chr6_11932545     ASom    T    C        0      0        2 
   6   chr6_11932545     HCab    T    C        0      0        2 
   6   chr6_11932545     HPrz    T    C        0      0        2 
   6   chr6_11932545     ZBoe    T    C        0      0        2 
   6   chr6_11932545     ZGre    T    C        0      0        2 
   6   chr6_11932545     ZHar    T    C        0      0        2 
   6   chr6_11932545   Sample    T    C        0      0        2 
   6   chr6_11935659     AAsi    C    A        0      0        2 
   6   chr6_11935659     AKia    C    A        0      0        2 
   6   chr6_11935659     AOna    C    A        0      0        2 
   6   chr6_11935659     ASom    C    A        0      0        2 
   6   chr6_11935659     HCab    C    A        1      2        2 
   6   chr6_11935659     HPrz    C    A        1      2        2 
   6   chr6_11935659     ZBoe    C    A        0      0        2 
   6   chr6_11935659     ZGre    C    A        0      0        2 
   6   chr6_11935659     ZHar    C    A        0      0        2 
   6   chr6_11935659   Sample    C    A        0      0        2 
   6   chr6_11940724     AAsi    A    G        0      0        2 
   6   chr6_11940724     AKia    A    G        0      0        2 
   6   chr6_11940724     AOna    A    G        0      0        2 
   6   chr6_11940724     ASom    A    G        0      0        2 
   6   chr6_11940724     HCab    A    G        0      0        2 
   6   chr6_11940724     HPrz    A    G        0      0        2 
   6   chr6_11940724     ZBoe    A    G      0.5      1        2 
   6   chr6_11940724     ZGre    A    G        0      0        2 
   6   chr6_11940724     ZHar    A    G        0      0        2 
   6   chr6_11940724   Sample    A    G        1      2        2 
   6   chr6_11941483     AAsi    A    G        0      0        2 
   6   chr6_11941483     AKia    A    G        0      0        2 
   6   chr6_11941483     AOna    A    G        0      0        2 
   6   chr6_11941483     ASom    A    G        0      0        2 
   6   chr6_11941483     HCab    A    G      0.5      1        2 
   6   chr6_11941483     HPrz    A    G        0      0        2 
   6   chr6_11941483     ZBoe    A    G        0      0        2 
   6   chr6_11941483     ZGre    A    G        0      0        2 
   6   chr6_11941483     ZHar    A    G        0      0        2 
   6   chr6_11941483   Sample    A    G        0      0        2 
   6   chr6_11943605     AAsi    A    G        0      0        2 
   6   chr6_11943605     AKia    A    G        1      2        2 
   6   chr6_11943605     AOna    A    G        0      0        2 
   6   chr6_11943605     ASom    A    G        0      0        2 
   6   chr6_11943605     HCab    A    G        0      0        2 
   6   chr6_11943605     HPrz    A    G        0      0        2 
   6   chr6_11943605     ZBoe    A    G        0      0        2 
   6   chr6_11943605     ZGre    A    G        0      0        2 
   6   chr6_11943605     ZHar    A    G        0      0        2 
   6   chr6_11943605   Sample    A    G        0      0        2 
   6   chr6_11951528     AAsi    C    T        0      0        2 
   6   chr6_11951528     AKia    C    T        0      0        2 
   6   chr6_11951528     AOna    C    T        0      0        2 
   6   chr6_11951528     ASom    C    T        1      2        2 
   6   chr6_11951528     HCab    C    T        0      0        2 
   6   chr6_11951528     HPrz    C    T        0      0        2 
   6   chr6_11951528     ZBoe    C    T        0      0        2 
   6   chr6_11951528     ZGre    C    T        0      0        2 
   6   chr6_11951528     ZHar    C    T        0      0        2 
   6   chr6_11951528   Sample    C    T        0      0        2 
   6   chr6_11954975     AAsi    G    A        0      0        2 
   6   chr6_11954975     AKia    G    A        0      0        2 
   6   chr6_11954975     AOna    G    A        0      0        2 
   6   chr6_11954975     ASom    G    A        0      0        2 
   6   chr6_11954975     HCab    G    A        1      2        2 
   6   chr6_11954975     HPrz    G    A        1      2        2 
   6   chr6_11954975     ZBoe    G    A        0      0        2 
   6   chr6_11954975     ZGre    G    A        0      0        2 
   6   chr6_11954975     ZHar    G    A        0      0        2 
   6   chr6_11954975   Sample    G    A        0      0        2 
   6   chr6_11961112     AAsi    A    G        0      0        2 
   6   chr6_11961112     AKia    A    G        0      0        2 
   6   chr6_11961112     AOna    A    G        0      0        2 
   6   chr6_11961112     ASom    A    G        0      0        2 
   6   chr6_11961112     HCab    A    G        1      2        2 
   6   chr6_11961112     HPrz    A    G        1      2        2 
   6   chr6_11961112     ZBoe    A    G        0      0        2 
   6   chr6_11961112     ZGre    A    G        0      0        2 
   6   chr6_11961112     ZHar    A    G        0      0        2 
   6   chr6_11961112   Sample    A    G        0      0        2 
   6   chr6_11965006     AAsi    T    C        0      0        2 
   6   chr6_11965006     AKia    T    C        0      0        2 
   6   chr6_11965006     AOna    T    C        0      0        2 
   6   chr6_11965006     ASom    T    C        0      0        2 
   6   chr6_11965006     HCab    T    C        0      0        2 
   6   chr6_11965006     HPrz    T    C      0.5      1        2 
   6   chr6_11965006     ZBoe    T    C        0      0        2 
   6   chr6_11965006     ZGre    T    C        0      0        2 
   6   chr6_11965006     ZHar    T    C        0      0        2 
   6   chr6_11965006   Sample    T    C        0      0        2 
   6   chr6_11968013     AAsi    T    A        0      0        2 
   6   chr6_11968013     AKia    T    A        0      0        2 
   6   chr6_11968013     AOna    T    A        0      0        2 
   6   chr6_11968013     ASom    T    A        0      0        2 
   6   chr6_11968013     HCab    T    A        0      0        2 
   6   chr6_11968013     HPrz    T    A        0      0        2 
   6   chr6_11968013     ZBoe    T    A        0      0        2 
   6   chr6_11968013     ZGre    T    A        1      2        2 
   6   chr6_11968013     ZHar    T    A        0      0        2 
   6   chr6_11968013   Sample    T    A        0      0        2 
   6   chr6_11975850     AAsi    C    G        0      0        2 
   6   chr6_11975850     AKia    C    G        0      0        2 
   6   chr6_11975850     AOna    C    G        0      0        2 
   6   chr6_11975850     ASom    C    G        0      0        2 
   6   chr6_11975850     HCab    C    G        0      0        2 
   6   chr6_11975850     HPrz    C    G        0      0        2 
   6   chr6_11975850     ZBoe    C    G      0.5      1        2 
   6   chr6_11975850     ZGre    C    G        0      0        2 
   6   chr6_11975850     ZHar    C    G        0      0        2 
   6   chr6_11975850   Sample    C    G        0      0        2 
   6   chr6_11986100     AAsi    G    A        0      0        2 
   6   chr6_11986100     AKia    G    A        0      0        2 
   6   chr6_11986100     AOna    G    A        0      0        2 
   6   chr6_11986100     ASom    G    A        0      0        2 
   6   chr6_11986100     HCab    G    A      0.5      1        2 
   6   chr6_11986100     HPrz    G    A        0      0        2 
   6   chr6_11986100     ZBoe    G    A        0      0        2 
   6   chr6_11986100     ZGre    G    A        0      0        2 
   6   chr6_11986100     ZHar    G    A        0      0        2 
   6   chr6_11986100   Sample    G    A        0      0        2 
   6   chr6_11988648     AAsi    A    G        0      0        2 
   6   chr6_11988648     AKia    A    G        0      0        2 
   6   chr6_11988648     AOna    A    G        0      0        2 
   6   chr6_11988648     ASom    A    G        0      0        2 
   6   chr6_11988648     HCab    A    G        0      0        2 
   6   chr6_11988648     HPrz    A    G        0      0        2 
   6   chr6_11988648     ZBoe    A    G      0.5      1        2 
   6   chr6_11988648     ZGre    A    G        0      0        2 
   6   chr6_11988648     ZHar    A    G        0      0        2 
   6   chr6_11988648   Sample    A    G        0      0        2 
   6   chr6_11992097     AAsi    G    C        0      0        2 
   6   chr6_11992097     AKia    G    C        0      0        2 
   6   chr6_11992097     AOna    G    C        0      0        2 
   6   chr6_11992097     ASom    G    C        0      0        2 
   6   chr6_11992097     HCab    G    C        0      0        2 
   6   chr6_11992097     HPrz    G    C        0      0        2 
   6   chr6_11992097     ZBoe    G    C        0      0        2 
   6   chr6_11992097     ZGre    G    C        0      0        2 
   6   chr6_11992097     ZHar    G    C        1      2        2 
   6   chr6_11992097   Sample    G    C        0      0        2 
   6   chr6_11993257     AAsi    A    G        0      0        2 
   6   chr6_11993257     AKia    A    G      0.5      1        2 
   6   chr6_11993257     AOna    A    G        0      0        2 
   6   chr6_11993257     ASom    A    G        0      0        2 
   6   chr6_11993257     HCab    A    G        0      0        2 
   6   chr6_11993257     HPrz    A    G        0      0        2 
   6   chr6_11993257     ZBoe    A    G        0      0        2 
   6   chr6_11993257     ZGre    A    G        0      0        2 
   6   chr6_11993257     ZHar    A    G        0      0        2 
   6   chr6_11993257   Sample    A    G        0      0        2 
   6   chr6_11993717     AAsi    G    C        0      0        2 
   6   chr6_11993717     AKia    G    C      0.5      1        2 
   6   chr6_11993717     AOna    G    C        0      0        2 
   6   chr6_11993717     ASom    G    C        0      0        2 
   6   chr6_11993717     HCab    G    C        0      0        2 
   6   chr6_11993717     HPrz    G    C        0      0        2 
   6   chr6_11993717     ZBoe    G    C        0      0        2 
   6   chr6_11993717     ZGre    G    C        0      0        2 
   6   chr6_11993717     ZHar    G    C        0      0        2 
   6   chr6_11993717   Sample    G    C        0      0        2 
   6   chr6_11999815     AAsi    T    G        0      0        2 
   6   chr6_11999815     AKia    T    G        0      0        2 
   6   chr6_11999815     AOna    T    G        0      0        2 
   6   chr6_11999815     ASom    T    G        0      0        2 
   6   chr6_11999815     HCab    T    G        0      0        2 
   6   chr6_11999815     HPrz    T    G        0      0        2 
   6   chr6_11999815     ZBoe    T    G        0      0        2 
   6   chr6_11999815     ZGre    T    G        0      0        2 
   6   chr6_11999815     ZHar    T    G      0.5      1        2 
   6   chr6_11999815   Sample    T    G        0      0        2 
   6   chr6_12000046     AAsi    G    A        0      0        2 
   6   chr6_12000046     AKia    G    A        0      0        2 
   6   chr6_12000046     AOna    G    A        0      0        2 
   6   chr6_12000046     ASom    G    A        0      0        2 
   6   chr6_12000046     HCab    G    A        0      0        2 
   6   chr6_12000046     HPrz    G    A        0      0        2 
   6   chr6_12000046     ZBoe    G    A        0      0        2 
   6   chr6_12000046     ZGre    G    A      0.5      1        2 
   6   chr6_12000046     ZHar    G    A        0      0        2 
   6   chr6_12000046   Sample    G    A        0      0        2 
   6   chr6_12000280     AAsi    A    G        0      0        2 
   6   chr6_12000280     AKia    A    G        0      0        2 
   6   chr6_12000280     AOna    A    G        0      0        2 
   6   chr6_12000280     ASom    A    G        0      0        2 
   6   chr6_12000280     HCab    A    G        0      0        2 
   6   chr6_12000280     HPrz    A    G        0      0        2 
   6   chr6_12000280     ZBoe    A    G      0.5      1        2 
   6   chr6_12000280     ZGre    A    G        0      0        2 
   6   chr6_12000280     ZHar    A    G        0      0        2 
   6   chr6_12000280   Sample    A    G        0      0        2 
   6   chr6_12004910     AAsi    T    C        0      0        2 
   6   chr6_12004910     AKia    T    C        0      0        2 
   6   chr6_12004910     AOna    T    C        0      0        2 
   6   chr6_12004910     ASom    T    C        0      0        2 
   6   chr6_12004910     HCab    T    C        0      0        2 
   6   chr6_12004910     HPrz    T    C        0      0        2 
   6   chr6_12004910     ZBoe    T    C        0      0        2 
   6   chr6_12004910     ZGre    T    C        0      0        2 
   6   chr6_12004910     ZHar    T    C        1      2        2 
   6   chr6_12004910   Sample    T    C        0      0        2 
   6   chr6_12006555     AAsi    T    C        0      0        2 
   6   chr6_12006555     AKia    T    C        1      2        2 
   6   chr6_12006555     AOna    T    C        0      0        2 
   6   chr6_12006555     ASom    T    C        0      0        2 
   6   chr6_12006555     HCab    T    C        0      0        2 
   6   chr6_12006555     HPrz    T    C        0      0        2 
   6   chr6_12006555     ZBoe    T    C        0      0        2 
   6   chr6_12006555     ZGre    T    C        0      0        2 
   6   chr6_12006555     ZHar    T    C        0      0        2 
   6   chr6_12006555   Sample    T    C        0      0        2 
   6   chr6_12019873     AAsi    C    T        0      0        2 
   6   chr6_12019873     AKia    C    T        0      0        2 
   6   chr6_12019873     AOna    C    T        0      0        2 
   6   chr6_12019873     ASom    C    T        0      0        2 
   6   chr6_12019873     HCab    C    T        0      0        2 
   6   chr6_12019873     HPrz    C    T        0      0        2 
   6   chr6_12019873     ZBoe    C    T      0.5      1        2 
   6   chr6_12019873     ZGre    C    T        0      0        2 
   6   chr6_12019873     ZHar    C    T        0      0        2 
   6   chr6_12019873   Sample    C    T        0      0        2 
   6   chr6_12023904     AAsi    G    T        0      0        2 
   6   chr6_12023904     AKia    G    T      0.5      1        2 
   6   chr6_12023904     AOna    G    T        0      0        2 
   6   chr6_12023904     ASom    G    T        0      0        2 
   6   chr6_12023904     HCab    G    T        0      0        2 
   6   chr6_12023904     HPrz    G    T        0      0        2 
   6   chr6_12023904     ZBoe    G    T        0      0        2 
   6   chr6_12023904     ZGre    G    T        0      0        2 
   6   chr6_12023904     ZHar    G    T        0      0        2 
   6   chr6_12023904   Sample    G    T        0      0        2 
   6   chr6_12025042     AAsi    C    A        0      0        2 
   6   chr6_12025042     AKia    C    A        0      0        2 
   6   chr6_12025042     AOna    C    A        0      0        2 
   6   chr6_12025042     ASom    C    A        0      0        2 
   6   chr6_12025042     HCab    C    A        1      2        2 
   6   chr6_12025042     HPrz    C    A        1      2        2 
   6   chr6_12025042     ZBoe    C    A        0      0        2 
   6   chr6_12025042     ZGre    C    A        0      0        2 
   6   chr6_12025042     ZHar    C    A        0      0        2 
   6   chr6_12025042   Sample    C    A        0      0        2 
   6   chr6_12027227     AAsi    T    C        0      0        2 
   6   chr6_12027227     AKia    T    C        0      0        2 
   6   chr6_12027227     AOna    T    C        0      0        2 
   6   chr6_12027227     ASom    T    C        0      0        2 
   6   chr6_12027227     HCab    T    C        0      0        2 
   6   chr6_12027227     HPrz    T    C        0      0        2 
   6   chr6_12027227     ZBoe    T    C        0      0        2 
   6   chr6_12027227     ZGre    T    C      0.5      1        2 
   6   chr6_12027227     ZHar    T    C        0      0        2 
   6   chr6_12027227   Sample    T    C        0      0        2 
   6   chr6_12028827     AAsi    A    G        0      0        2 
   6   chr6_12028827     AKia    A    G        0      0        2 
   6   chr6_12028827     AOna    A    G        0      0        2 
   6   chr6_12028827     ASom    A    G        0      0        2 
   6   chr6_12028827     HCab    A    G        0      0        2 
   6   chr6_12028827     HPrz    A    G        0      0        2 
   6   chr6_12028827     ZBoe    A    G        0      0        2 
   6   chr6_12028827     ZGre    A    G        0      0        2 
   6   chr6_12028827     ZHar    A    G        1      2        2 
   6   chr6_12028827   Sample    A    G        0      0        2 
   6   chr6_12033632     AAsi    G    A        0      0        2 
   6   chr6_12033632     AKia    G    A        0      0        2 
   6   chr6_12033632     AOna    G    A        0      0        2 
   6   chr6_12033632     ASom    G    A        0      0        2 
   6   chr6_12033632     HCab    G    A        0      0        2 
   6   chr6_12033632     HPrz    G    A        0      0        2 
   6   chr6_12033632     ZBoe    G    A        0      0        2 
   6   chr6_12033632     ZGre    G    A        0      0        2 
   6   chr6_12033632     ZHar    G    A      0.5      1        2 
   6   chr6_12033632   Sample    G    A        0      0        2 
   6   chr6_12035087     AAsi    C    T        0      0        2 
   6   chr6_12035087     AKia    C    T        0      0        2 
   6   chr6_12035087     AOna    C    T        0      0        2 
   6   chr6_12035087     ASom    C    T        0      0        2 
   6   chr6_12035087     HCab    C    T      0.5      1        2 
   6   chr6_12035087     HPrz    C    T      0.5      1        2 
   6   chr6_12035087     ZBoe    C    T        0      0        2 
   6   chr6_12035087     ZGre    C    T        0      0        2 
   6   chr6_12035087     ZHar    C    T        0      0        2 
   6   chr6_12035087   Sample    C    T        0      0        2 
   6   chr6_12037345     AAsi    T    C        0      0        2 
   6   chr6_12037345     AKia    T    C        0      0        2 
   6   chr6_12037345     AOna    T    C        0      0        2 
   6   chr6_12037345     ASom    T    C        0      0        2 
   6   chr6_12037345     HCab    T    C        0      0        2 
   6   chr6_12037345     HPrz    T    C        0      0        2 
   6   chr6_12037345     ZBoe    T    C      0.5      1        2 
   6   chr6_12037345     ZGre    T    C        0      0        2 
   6   chr6_12037345     ZHar    T    C        0      0        2 
   6   chr6_12037345   Sample    T    C        0      0        2 
   6   chr6_12038148     AAsi    C    G        1      2        2 
   6   chr6_12038148     AKia    C    G        0      0        2 
   6   chr6_12038148     AOna    C    G        0      0        2 
   6   chr6_12038148     ASom    C    G        1      2        2 
   6   chr6_12038148     HCab    C    G        0      0        2 
   6   chr6_12038148     HPrz    C    G        0      0        2 
   6   chr6_12038148     ZBoe    C    G        0      0        2 
   6   chr6_12038148     ZGre    C    G        0      0        2 
   6   chr6_12038148     ZHar    C    G        0      0        2 
   6   chr6_12038148   Sample    C    G        1      2        2 
   6   chr6_12054391     AAsi    T    G        0      0        2 
   6   chr6_12054391     AKia    T    G        0      0        2 
   6   chr6_12054391     AOna    T    G        0      0        2 
   6   chr6_12054391     ASom    T    G        0      0        2 
   6   chr6_12054391     HCab    T    G        0      0        2 
   6   chr6_12054391     HPrz    T    G        0      0        2 
   6   chr6_12054391     ZBoe    T    G        0      0        2 
   6   chr6_12054391     ZGre    T    G      0.5      1        2 
   6   chr6_12054391     ZHar    T    G        0      0        2 
   6   chr6_12054391   Sample    T    G        0      0        2 
   6   chr6_12062448     AAsi    T    C        0      0        2 
   6   chr6_12062448     AKia    T    C        0      0        2 
   6   chr6_12062448     AOna    T    C      0.5      1        2 
   6   chr6_12062448     ASom    T    C        0      0        2 
   6   chr6_12062448     HCab    T    C        0      0        2 
   6   chr6_12062448     HPrz    T    C        0      0        2 
   6   chr6_12062448     ZBoe    T    C        0      0        2 
   6   chr6_12062448     ZGre    T    C        0      0        2 
   6   chr6_12062448     ZHar    T    C        0      0        2 
   6   chr6_12062448   Sample    T    C        0      0        2 
   6   chr6_12066789     AAsi    C    G      0.5      1        2 
   6   chr6_12066789     AKia    C    G        0      0        2 
   6   chr6_12066789     AOna    C    G        0      0        2 
   6   chr6_12066789     ASom    C    G        0      0        2 
   6   chr6_12066789     HCab    C    G        0      0        2 
   6   chr6_12066789     HPrz    C    G        0      0        2 
   6   chr6_12066789     ZBoe    C    G        0      0        2 
   6   chr6_12066789     ZGre    C    G        0      0        2 
   6   chr6_12066789     ZHar    C    G        0      0        2 
   6   chr6_12066789   Sample    C    G        0      0        2 
   6   chr6_12075598     AAsi    T    G        0      0        2 
   6   chr6_12075598     AKia    T    G        0      0        2 
   6   chr6_12075598     AOna    T    G        0      0        2 
   6   chr6_12075598     ASom    T    G      0.5      1        2 
   6   chr6_12075598     HCab    T    G        0      0        2 
   6   chr6_12075598     HPrz    T    G        0      0        2 
   6   chr6_12075598     ZBoe    T    G        0      0        2 
   6   chr6_12075598     ZGre    T    G        0      0        2 
   6   chr6_12075598     ZHar    T    G        0      0        2 
   6   chr6_12075598   Sample    T    G        0      0        2 
   6   chr6_12075689     AAsi    G    A        0      0        2 
   6   chr6_12075689     AKia    G    A        0      0        2 
   6   chr6_12075689     AOna    G    A      0.5      1        2 
   6   chr6_12075689     ASom    G    A        0      0        2 
   6   chr6_12075689     HCab    G    A        0      0        2 
   6   chr6_12075689     HPrz    G    A        0      0        2 
   6   chr6_12075689     ZBoe    G    A        0      0        2 
   6   chr6_12075689     ZGre    G    A        0      0        2 
   6   chr6_12075689     ZHar    G    A        0      0        2 
   6   chr6_12075689   Sample    G    A        0      0        2 
   6   chr6_12078268     AAsi    T    C        0      0        2 
   6   chr6_12078268     AKia    T    C        0      0        2 
   6   chr6_12078268     AOna    T    C        0      0        2 
   6   chr6_12078268     ASom    T    C        0      0        2 
   6   chr6_12078268     HCab    T    C        1      2        2 
   6   chr6_12078268     HPrz    T    C        1      2        2 
   6   chr6_12078268     ZBoe    T    C        0      0        2 
   6   chr6_12078268     ZGre    T    C        0      0        2 
   6   chr6_12078268     ZHar    T    C        0      0        2 
   6   chr6_12078268   Sample    T    C        0      0        2 
   6   chr6_12079502     AAsi    A    G        0      0        2 
   6   chr6_12079502     AKia    A    G        0      0        2 
   6   chr6_12079502     AOna    A    G        0      0        2 
   6   chr6_12079502     ASom    A    G        0      0        2 
   6   chr6_12079502     HCab    A    G        0      0        2 
   6   chr6_12079502     HPrz    A    G        0      0        2 
   6   chr6_12079502     ZBoe    A    G      0.5      1        2 
   6   chr6_12079502     ZGre    A    G        0      0        2 
   6   chr6_12079502     ZHar    A    G        0      0        2 
   6   chr6_12079502   Sample    A    G        0      0        2 
   6   chr6_12082336     AAsi    T    G      0.5      1        2 
   6   chr6_12082336     AKia    T    G        0      0        2 
   6   chr6_12082336     AOna    T    G        0      0        2 
   6   chr6_12082336     ASom    T    G        1      2        2 
   6   chr6_12082336     HCab    T    G        0      0        2 
   6   chr6_12082336     HPrz    T    G        0      0        2 
   6   chr6_12082336     ZBoe    T    G        0      0        2 
   6   chr6_12082336     ZGre    T    G        0      0        2 
   6   chr6_12082336     ZHar    T    G        0      0        2 
   6   chr6_12082336   Sample    T    G        0      0        2 
   6   chr6_12082564     AAsi    A    G        0      0        2 
   6   chr6_12082564     AKia    A    G        0      0        2 
   6   chr6_12082564     AOna    A    G        0      0        2 
   6   chr6_12082564     ASom    A    G        0      0        2 
   6   chr6_12082564     HCab    A    G        1      2        2 
   6   chr6_12082564     HPrz    A    G        1      2        2 
   6   chr6_12082564     ZBoe    A    G        0      0        2 
   6   chr6_12082564     ZGre    A    G        0      0        2 
   6   chr6_12082564     ZHar    A    G        0      0        2 
   6   chr6_12082564   Sample    A    G        0      0        2 
   6   chr6_12083220     AAsi    C    T        0      0        2 
   6   chr6_12083220     AKia    C    T        0      0        2 
   6   chr6_12083220     AOna    C    T        0      0        2 
   6   chr6_12083220     ASom    C    T        0      0        2 
   6   chr6_12083220     HCab    C    T        1      2        2 
   6   chr6_12083220     HPrz    C    T        1      2        2 
   6   chr6_12083220     ZBoe    C    T        0      0        2 
   6   chr6_12083220     ZGre    C    T        0      0        2 
   6   chr6_12083220     ZHar    C    T        0      0        2 
   6   chr6_12083220   Sample    C    T        0      0        2 
   6   chr6_12084005     AAsi    A    G        0      0        2 
   6   chr6_12084005     AKia    A    G        0      0        2 
   6   chr6_12084005     AOna    A    G        1      2        2 
   6   chr6_12084005     ASom    A    G        0      0        2 
   6   chr6_12084005     HCab    A    G        0      0        2 
   6   chr6_12084005     HPrz    A    G        0      0        2 
   6   chr6_12084005     ZBoe    A    G        0      0        2 
   6   chr6_12084005     ZGre    A    G        0      0        2 
   6   chr6_12084005     ZHar    A    G        0      0        2 
   6   chr6_12084005   Sample    A    G        0      0        2 
   6   chr6_12086919     AAsi    C    G        0      0        2 
   6   chr6_12086919     AKia    C    G        0      0        2 
   6   chr6_12086919     AOna    C    G        0      0        2 
   6   chr6_12086919     ASom    C    G        0      0        2 
   6   chr6_12086919     HCab    C    G        0      0        2 
   6   chr6_12086919     HPrz    C    G        0      0        2 
   6   chr6_12086919     ZBoe    C    G        0      0        2 
   6   chr6_12086919     ZGre    C    G        1      2        2 
   6   chr6_12086919     ZHar    C    G        0      0        2 
   6   chr6_12086919   Sample    C    G        0      0        2 
   6   chr6_12094629     AAsi    G    A        0      0        2 
   6   chr6_12094629     AKia    G    A        0      0        2 
   6   chr6_12094629     AOna    G    A        0      0        2 
   6   chr6_12094629     ASom    G    A        0      0        2 
   6   chr6_12094629     HCab    G    A        0      0        2 
   6   chr6_12094629     HPrz    G    A        0      0        2 
   6   chr6_12094629     ZBoe    G    A        1      2        2 
   6   chr6_12094629     ZGre    G    A        1      2        2 
   6   chr6_12094629     ZHar    G    A        1      2        2 
   6   chr6_12094629   Sample    G    A        0      0        2 
   6   chr6_12103161     AAsi    T    C        0      0        2 
   6   chr6_12103161     AKia    T    C        0      0        2 
   6   chr6_12103161     AOna    T    C        0      0        2 
   6   chr6_12103161     ASom    T    C        0      0        2 
   6   chr6_12103161     HCab    T    C        1      2        2 
   6   chr6_12103161     HPrz    T    C        1      2        2 
   6   chr6_12103161     ZBoe    T    C        0      0        2 
   6   chr6_12103161     ZGre    T    C        0      0        2 
   6   chr6_12103161     ZHar    T    C        0      0        2 
   6   chr6_12103161   Sample    T    C        0      0        2 
   6   chr6_12108748     AAsi    G    C        0      0        2 
   6   chr6_12108748     AKia    G    C        0      0        2 
   6   chr6_12108748     AOna    G    C      0.5      1        2 
   6   chr6_12108748     ASom    G    C        0      0        2 
   6   chr6_12108748     HCab    G    C        0      0        2 
   6   chr6_12108748     HPrz    G    C        0      0        2 
   6   chr6_12108748     ZBoe    G    C        0      0        2 
   6   chr6_12108748     ZGre    G    C        0      0        2 
   6   chr6_12108748     ZHar    G    C        0      0        2 
   6   chr6_12108748   Sample    G    C        0      0        2 
   6   chr6_12109110     AAsi    A    G        0      0        2 
   6   chr6_12109110     AKia    A    G        0      0        2 
   6   chr6_12109110     AOna    A    G        0      0        2 
   6   chr6_12109110     ASom    A    G        0      0        2 
   6   chr6_12109110     HCab    A    G        0      0        2 
   6   chr6_12109110     HPrz    A    G        0      0        2 
   6   chr6_12109110     ZBoe    A    G      0.5      1        2 
   6   chr6_12109110     ZGre    A    G        0      0        2 
   6   chr6_12109110     ZHar    A    G        0      0        2 
   6   chr6_12109110   Sample    A    G        0      0        2 
   6   chr6_12117216     AAsi    A    G        0      0        2 
   6   chr6_12117216     AKia    A    G        0      0        2 
   6   chr6_12117216     AOna    A    G        0      0        2 
   6   chr6_12117216     ASom    A    G        0      0        2 
   6   chr6_12117216     HCab    A    G        0      0        2 
   6   chr6_12117216     HPrz    A    G      0.5      1        2 
   6   chr6_12117216     ZBoe    A    G        0      0        2 
   6   chr6_12117216     ZGre    A    G        0      0        2 
   6   chr6_12117216     ZHar    A    G        0      0        2 
   6   chr6_12117216   Sample    A    G        0      0        2 
   6   chr6_12118269     AAsi    T    C        0      0        2 
   6   chr6_12118269     AKia    T    C        0      0        2 
   6   chr6_12118269     AOna    T    C        0      0        2 
   6   chr6_12118269     ASom    T    C        0      0        2 
   6   chr6_12118269     HCab    T    C        0      0        2 
   6   chr6_12118269     HPrz    T    C      0.5      1        2 
   6   chr6_12118269     ZBoe    T    C        0      0        2 
   6   chr6_12118269     ZGre    T    C        0      0        2 
   6   chr6_12118269     ZHar    T    C        0      0        2 
   6   chr6_12118269   Sample    T    C        0      0        2 
   6   chr6_12122969     AAsi    T    C        0      0        2 
   6   chr6_12122969     AKia    T    C        0      0        2 
   6   chr6_12122969     AOna    T    C        0      0        2 
   6   chr6_12122969     ASom    T    C        0      0        2 
   6   chr6_12122969     HCab    T    C        0      0        2 
   6   chr6_12122969     HPrz    T    C        0      0        2 
   6   chr6_12122969     ZBoe    T    C        1      2        2 
   6   chr6_12122969     ZGre    T    C        0      0        2 
   6   chr6_12122969     ZHar    T    C        0      0        2 
   6   chr6_12122969   Sample    T    C        0      0        2 
   6   chr6_12127710     AAsi    T    G        0      0        2 
   6   chr6_12127710     AKia    T    G        0      0        2 
   6   chr6_12127710     AOna    T    G        0      0        2 
   6   chr6_12127710     ASom    T    G        0      0        2 
   6   chr6_12127710     HCab    T    G        0      0        2 
   6   chr6_12127710     HPrz    T    G      0.5      1        2 
   6   chr6_12127710     ZBoe    T    G        0      0        2 
   6   chr6_12127710     ZGre    T    G        0      0        2 
   6   chr6_12127710     ZHar    T    G        0      0        2 
   6   chr6_12127710   Sample    T    G        0      0        2 
   6   chr6_12131638     AAsi    T    C        0      0        2 
   6   chr6_12131638     AKia    T    C        0      0        2 
   6   chr6_12131638     AOna    T    C      0.5      1        2 
   6   chr6_12131638     ASom    T    C        0      0        2 
   6   chr6_12131638     HCab    T    C        0      0        2 
   6   chr6_12131638     HPrz    T    C        0      0        2 
   6   chr6_12131638     ZBoe    T    C        0      0        2 
   6   chr6_12131638     ZGre    T    C        0      0        2 
   6   chr6_12131638     ZHar    T    C        0      0        2 
   6   chr6_12131638   Sample    T    C        0      0        2 
   6   chr6_12133743     AAsi    G    A        0      0        2 
   6   chr6_12133743     AKia    G    A        0      0        2 
   6   chr6_12133743     AOna    G    A        0      0        2 
   6   chr6_12133743     ASom    G    A        0      0        2 
   6   chr6_12133743     HCab    G    A        0      0        2 
   6   chr6_12133743     HPrz    G    A        0      0        2 
   6   chr6_12133743     ZBoe    G    A        1      2        2 
   6   chr6_12133743     ZGre    G    A        0      0        2 
   6   chr6_12133743     ZHar    G    A        1      2        2 
   6   chr6_12133743   Sample    G    A        0      0        2 
   6   chr6_12134153     AAsi    C    T        0      0        2 
   6   chr6_12134153     AKia    C    T        0      0        2 
   6   chr6_12134153     AOna    C    T        0      0        2 
   6   chr6_12134153     ASom    C    T        0      0        2 
   6   chr6_12134153     HCab    C    T        0      0        2 
   6   chr6_12134153     HPrz    C    T        0      0        2 
   6   chr6_12134153     ZBoe    C    T        0      0        2 
   6   chr6_12134153     ZGre    C    T        0      0        2 
   6   chr6_12134153     ZHar    C    T        1      2        2 
   6   chr6_12134153   Sample    C    T        0      0        2 
   6   chr6_12135262     AAsi    A    G        0      0        2 
   6   chr6_12135262     AKia    A    G        0      0        2 
   6   chr6_12135262     AOna    A    G        0      0        2 
   6   chr6_12135262     ASom    A    G        0      0        2 
   6   chr6_12135262     HCab    A    G      0.5      1        2 
   6   chr6_12135262     HPrz    A    G        0      0        2 
   6   chr6_12135262     ZBoe    A    G        0      0        2 
   6   chr6_12135262     ZGre    A    G        0      0        2 
   6   chr6_12135262     ZHar    A    G        0      0        2 
   6   chr6_12135262   Sample    A    G        0      0        2 
   6   chr6_12135496     AAsi    T    C        0      0        2 
   6   chr6_12135496     AKia    T    C        0      0        2 
   6   chr6_12135496     AOna    T    C        0      0        2 
   6   chr6_12135496     ASom    T    C        0      0        2 
   6   chr6_12135496     HCab    T    C        0      0        2 
   6   chr6_12135496     HPrz    T    C        0      0        2 
   6   chr6_12135496     ZBoe    T    C        0      0        2 
   6   chr6_12135496     ZGre    T    C        1      2        2 
   6   chr6_12135496     ZHar    T    C        0      0        2 
   6   chr6_12135496   Sample    T    C        0      0        2 
   6   chr6_12138713     AAsi    T    G        0      0        2 
   6   chr6_12138713     AKia    T    G        0      0        2 
   6   chr6_12138713     AOna    T    G        0      0        2 
   6   chr6_12138713     ASom    T    G        0      0        2 
   6   chr6_12138713     HCab    T    G        1      2        2 
   6   chr6_12138713     HPrz    T    G        1      2        2 
   6   chr6_12138713     ZBoe    T    G        0      0        2 
   6   chr6_12138713     ZGre    T    G        0      0        2 
   6   chr6_12138713     ZHar    T    G        0      0        2 
   6   chr6_12138713   Sample    T    G        0      0        2 
   6   chr6_12146340     AAsi    G    T        0      0        2 
   6   chr6_12146340     AKia    G    T        0      0        2 
   6   chr6_12146340     AOna    G    T        0      0        2 
   6   chr6_12146340     ASom    G    T        0      0        2 
   6   chr6_12146340     HCab    G    T        0      0        2 
   6   chr6_12146340     HPrz    G    T        0      0        2 
   6   chr6_12146340     ZBoe    G    T        0      0        2 
   6   chr6_12146340     ZGre    G    T      0.5      1        2 
   6   chr6_12146340     ZHar    G    T        0      0        2 
   6   chr6_12146340   Sample    G    T        0      0        2 
   6   chr6_12148751     AAsi    A    C        0      0        2 
   6   chr6_12148751     AKia    A    C        0      0        2 
   6   chr6_12148751     AOna    A    C        0      0        2 
   6   chr6_12148751     ASom    A    C        0      0        2 
   6   chr6_12148751     HCab    A    C        0      0        2 
   6   chr6_12148751     HPrz    A    C        0      0        2 
   6   chr6_12148751     ZBoe    A    C        0      0        2 
   6   chr6_12148751     ZGre    A    C        1      2        2 
   6   chr6_12148751     ZHar    A    C        0      0        2 
   6   chr6_12148751   Sample    A    C        0      0        2 
   6   chr6_12149997     AAsi    G    A        0      0        2 
   6   chr6_12149997     AKia    G    A        0      0        2 
   6   chr6_12149997     AOna    G    A      0.5      1        2 
   6   chr6_12149997     ASom    G    A        0      0        2 
   6   chr6_12149997     HCab    G    A        0      0        2 
   6   chr6_12149997     HPrz    G    A        0      0        2 
   6   chr6_12149997     ZBoe    G    A        0      0        2 
   6   chr6_12149997     ZGre    G    A        0      0        2 
   6   chr6_12149997     ZHar    G    A        0      0        2 
   6   chr6_12149997   Sample    G    A        0      0        2 
   6   chr6_12151274     AAsi    T    C        0      0        2 
   6   chr6_12151274     AKia    T    C        0      0        2 
   6   chr6_12151274     AOna    T    C        0      0        2 
   6   chr6_12151274     ASom    T    C      0.5      1        2 
   6   chr6_12151274     HCab    T    C        0      0        2 
   6   chr6_12151274     HPrz    T    C        0      0        2 
   6   chr6_12151274     ZBoe    T    C        0      0        2 
   6   chr6_12151274     ZGre    T    C        0      0        2 
   6   chr6_12151274     ZHar    T    C        0      0        2 
   6   chr6_12151274   Sample    T    C        0      0        2 
   6   chr6_12151830     AAsi    T    C        0      0        2 
   6   chr6_12151830     AKia    T    C        0      0        2 
   6   chr6_12151830     AOna    T    C        0      0        2 
   6   chr6_12151830     ASom    T    C        0      0        2 
   6   chr6_12151830     HCab    T    C        1      2        2 
   6   chr6_12151830     HPrz    T    C        1      2        2 
   6   chr6_12151830     ZBoe    T    C        0      0        2 
   6   chr6_12151830     ZGre    T    C        0      0        2 
   6   chr6_12151830     ZHar    T    C        0      0        2 
   6   chr6_12151830   Sample    T    C        0      0        2 
   6   chr6_12158336     AAsi    G    A        0      0        2 
   6   chr6_12158336     AKia    G    A        0      0        2 
   6   chr6_12158336     AOna    G    A        0      0        2 
   6   chr6_12158336     ASom    G    A        0      0        2 
   6   chr6_12158336     HCab    G    A        1      2        2 
   6   chr6_12158336     HPrz    G    A        1      2        2 
   6   chr6_12158336     ZBoe    G    A        0      0        2 
   6   chr6_12158336     ZGre    G    A        0      0        2 
   6   chr6_12158336     ZHar    G    A        0      0        2 
   6   chr6_12158336   Sample    G    A        0      0        2 
   6   chr6_12162992     AAsi    T    C        0      0        2 
   6   chr6_12162992     AKia    T    C        0      0        2 
   6   chr6_12162992     AOna    T    C      0.5      1        2 
   6   chr6_12162992     ASom    T    C        0      0        2 
   6   chr6_12162992     HCab    T    C        0      0        2 
   6   chr6_12162992     HPrz    T    C        0      0        2 
   6   chr6_12162992     ZBoe    T    C        0      0        2 
   6   chr6_12162992     ZGre    T    C        0      0        2 
   6   chr6_12162992     ZHar    T    C        0      0        2 
   6   chr6_12162992   Sample    T    C        0      0        2 
   6   chr6_12168700     AAsi    G    A        0      0        2 
   6   chr6_12168700     AKia    G    A        0      0        2 
   6   chr6_12168700     AOna    G    A        0      0        2 
   6   chr6_12168700     ASom    G    A        0      0        2 
   6   chr6_12168700     HCab    G    A        0      0        2 
   6   chr6_12168700     HPrz    G    A        0      0        2 
   6   chr6_12168700     ZBoe    G    A        0      0        2 
   6   chr6_12168700     ZGre    G    A      0.5      1        2 
   6   chr6_12168700     ZHar    G    A        0      0        2 
   6   chr6_12168700   Sample    G    A        0      0        2 
   6   chr6_12169617     AAsi    G    T        0      0        2 
   6   chr6_12169617     AKia    G    T        0      0        2 
   6   chr6_12169617     AOna    G    T        0      0        2 
   6   chr6_12169617     ASom    G    T        0      0        2 
   6   chr6_12169617     HCab    G    T        1      2        2 
   6   chr6_12169617     HPrz    G    T        1      2        2 
   6   chr6_12169617     ZBoe    G    T        0      0        2 
   6   chr6_12169617     ZGre    G    T        0      0        2 
   6   chr6_12169617     ZHar    G    T        0      0        2 
   6   chr6_12169617   Sample    G    T        0      0        2 
   6   chr6_12170753     AAsi    A    G        0      0        2 
   6   chr6_12170753     AKia    A    G        0      0        2 
   6   chr6_12170753     AOna    A    G        0      0        2 
   6   chr6_12170753     ASom    A    G        0      0        2 
   6   chr6_12170753     HCab    A    G        0      0        2 
   6   chr6_12170753     HPrz    A    G        0      0        2 
   6   chr6_12170753     ZBoe    A    G        0      0        2 
   6   chr6_12170753     ZGre    A    G        1      2        2 
   6   chr6_12170753     ZHar    A    G        1      2        2 
   6   chr6_12170753   Sample    A    G        0      0        2 
   6   chr6_12179695     AAsi    G    A        0      0        2 
   6   chr6_12179695     AKia    G    A        0      0        2 
   6   chr6_12179695     AOna    G    A        0      0        2 
   6   chr6_12179695     ASom    G    A        0      0        2 
   6   chr6_12179695     HCab    G    A        1      2        2 
   6   chr6_12179695     HPrz    G    A        1      2        2 
   6   chr6_12179695     ZBoe    G    A        0      0        2 
   6   chr6_12179695     ZGre    G    A        0      0        2 
   6   chr6_12179695     ZHar    G    A        0      0        2 
   6   chr6_12179695   Sample    G    A        0      0        2 
   6   chr6_12197256     AAsi    A    G      0.5      1        2 
   6   chr6_12197256     AKia    A    G        0      0        2 
   6   chr6_12197256     AOna    A    G        0      0        2 
   6   chr6_12197256     ASom    A    G        0      0        2 
   6   chr6_12197256     HCab    A    G        0      0        2 
   6   chr6_12197256     HPrz    A    G        0      0        2 
   6   chr6_12197256     ZBoe    A    G        0      0        2 
   6   chr6_12197256     ZGre    A    G        0      0        2 
   6   chr6_12197256     ZHar    A    G        0      0        2 
   6   chr6_12197256   Sample    A    G        0      0        2 
   6   chr6_12202272     AAsi    A    G      0.5      1        2 
   6   chr6_12202272     AKia    A    G        0      0        2 
   6   chr6_12202272     AOna    A    G        0      0        2 
   6   chr6_12202272     ASom    A    G        0      0        2 
   6   chr6_12202272     HCab    A    G        0      0        2 
   6   chr6_12202272     HPrz    A    G        0      0        2 
   6   chr6_12202272     ZBoe    A    G        0      0        2 
   6   chr6_12202272     ZGre    A    G        0      0        2 
   6   chr6_12202272     ZHar    A    G        0      0        2 
   6   chr6_12202272   Sample    A    G        0      0        2 
   6   chr6_12205378     AAsi    T    C        0      0        2 
   6   chr6_12205378     AKia    T    C        1      2        2 
   6   chr6_12205378     AOna    T    C        0      0        2 
   6   chr6_12205378     ASom    T    C        0      0        2 
   6   chr6_12205378     HCab    T    C        0      0        2 
   6   chr6_12205378     HPrz    T    C        0      0        2 
   6   chr6_12205378     ZBoe    T    C        0      0        2 
   6   chr6_12205378     ZGre    T    C        0      0        2 
   6   chr6_12205378     ZHar    T    C        0      0        2 
   6   chr6_12205378   Sample    T    C        0      0        2 
   6   chr6_12210485     AAsi    T    C        0      0        2 
   6   chr6_12210485     AKia    T    C      0.5      1        2 
   6   chr6_12210485     AOna    T    C        0      0        2 
   6   chr6_12210485     ASom    T    C        0      0        2 
   6   chr6_12210485     HCab    T    C        0      0        2 
   6   chr6_12210485     HPrz    T    C        0      0        2 
   6   chr6_12210485     ZBoe    T    C        0      0        2 
   6   chr6_12210485     ZGre    T    C        0      0        2 
   6   chr6_12210485     ZHar    T    C        0      0        2 
   6   chr6_12210485   Sample    T    C        0      0        2 
   6   chr6_12210983     AAsi    T    G        0      0        2 
   6   chr6_12210983     AKia    T    G        0      0        2 
   6   chr6_12210983     AOna    T    G        0      0        2 
   6   chr6_12210983     ASom    T    G        0      0        2 
   6   chr6_12210983     HCab    T    G        1      2        2 
   6   chr6_12210983     HPrz    T    G        1      2        2 
   6   chr6_12210983     ZBoe    T    G        0      0        2 
   6   chr6_12210983     ZGre    T    G        0      0        2 
   6   chr6_12210983     ZHar    T    G        0      0        2 
   6   chr6_12210983   Sample    T    G        0      0        2 
   6   chr6_12216798     AAsi    G    C        0      0        2 
   6   chr6_12216798     AKia    G    C        0      0        2 
   6   chr6_12216798     AOna    G    C        0      0        2 
   6   chr6_12216798     ASom    G    C        0      0        2 
   6   chr6_12216798     HCab    G    C        0      0        2 
   6   chr6_12216798     HPrz    G    C      0.5      1        2 
   6   chr6_12216798     ZBoe    G    C        0      0        2 
   6   chr6_12216798     ZGre    G    C        0      0        2 
   6   chr6_12216798     ZHar    G    C        0      0        2 
   6   chr6_12216798   Sample    G    C        0      0        2 
   6   chr6_12238042     AAsi    T    G        0      0        2 
   6   chr6_12238042     AKia    T    G        0      0        2 
   6   chr6_12238042     AOna    T    G        0      0        2 
   6   chr6_12238042     ASom    T    G        0      0        2 
   6   chr6_12238042     HCab    T    G      0.5      1        2 
   6   chr6_12238042     HPrz    T    G        1      2        2 
   6   chr6_12238042     ZBoe    T    G        0      0        2 
   6   chr6_12238042     ZGre    T    G        0      0        2 
   6   chr6_12238042     ZHar    T    G        0      0        2 
   6   chr6_12238042   Sample    T    G        0      0        2 
   6   chr6_12247673     AAsi    T    C        0      0        2 
   6   chr6_12247673     AKia    T    C        0      0        2 
   6   chr6_12247673     AOna    T    C        0      0        2 
   6   chr6_12247673     ASom    T    C        0      0        2 
   6   chr6_12247673     HCab    T    C      0.5      1        2 
   6   chr6_12247673     HPrz    T    C      0.5      1        2 
   6   chr6_12247673     ZBoe    T    C        0      0        2 
   6   chr6_12247673     ZGre    T    C        0      0        2 
   6   chr6_12247673     ZHar    T    C        0      0        2 
   6   chr6_12247673   Sample    T    C        0      0        2 
   6   chr6_12256391     AAsi    T    C        0      0        2 
   6   chr6_12256391     AKia    T    C        0      0        2 
   6   chr6_12256391     AOna    T    C        0      0        2 
   6   chr6_12256391     ASom    T    C        0      0        2 
   6   chr6_12256391     HCab    T    C        0      0        2 
   6   chr6_12256391     HPrz    T    C        0      0        2 
   6   chr6_12256391     ZBoe    T    C      0.5      1        2 
   6   chr6_12256391     ZGre    T    C        0      0        2 
   6   chr6_12256391     ZHar    T    C        0      0        2 
   6   chr6_12256391   Sample    T    C        0      0        2 
   6   chr6_12258619     AAsi    A    G        0      0        2 
   6   chr6_12258619     AKia    A    G        0      0        2 
   6   chr6_12258619     AOna    A    G        0      0        2 
   6   chr6_12258619     ASom    A    G        0      0        2 
   6   chr6_12258619     HCab    A    G        1      2        2 
   6   chr6_12258619     HPrz    A    G        1      2        2 
   6   chr6_12258619     ZBoe    A    G        0      0        2 
   6   chr6_12258619     ZGre    A    G        0      0        2 
   6   chr6_12258619     ZHar    A    G        0      0        2 
   6   chr6_12258619   Sample    A    G        0      0        2 
   6   chr6_12260738     AAsi    T    C        1      2        2 
   6   chr6_12260738     AKia    T    C        0      0        2 
   6   chr6_12260738     AOna    T    C        0      0        2 
   6   chr6_12260738     ASom    T    C        1      2        2 
   6   chr6_12260738     HCab    T    C        0      0        2 
   6   chr6_12260738     HPrz    T    C        0      0        2 
   6   chr6_12260738     ZBoe    T    C        0      0        2 
   6   chr6_12260738     ZGre    T    C        0      0        2 
   6   chr6_12260738     ZHar    T    C        0      0        2 
   6   chr6_12260738   Sample    T    C        1      2        2 
   6   chr6_12265881     AAsi    T    C        0      0        2 
   6   chr6_12265881     AKia    T    C        0      0        2 
   6   chr6_12265881     AOna    T    C        0      0        2 
   6   chr6_12265881     ASom    T    C        0      0        2 
   6   chr6_12265881     HCab    T    C        1      2        2 
   6   chr6_12265881     HPrz    T    C        0      0        2 
   6   chr6_12265881     ZBoe    T    C        0      0        2 
   6   chr6_12265881     ZGre    T    C        0      0        2 
   6   chr6_12265881     ZHar    T    C        0      0        2 
   6   chr6_12265881   Sample    T    C        0      0        2 
   6   chr6_12277808     AAsi    A    G        0      0        2 
   6   chr6_12277808     AKia    A    G        0      0        2 
   6   chr6_12277808     AOna    A    G        0      0        2 
   6   chr6_12277808     ASom    A    G        0      0        2 
   6   chr6_12277808     HCab    A    G        0      0        2 
   6   chr6_12277808     HPrz    A    G        1      2        2 
   6   chr6_12277808     ZBoe    A    G        0      0        2 
   6   chr6_12277808     ZGre    A    G        0      0        2 
   6   chr6_12277808     ZHar    A    G        0      0        2 
   6   chr6_12277808   Sample    A    G        0      0        2 
   6   chr6_12278503     AAsi    A    G        0      0        2 
   6   chr6_12278503     AKia    A    G      0.5      1        2 
   6   chr6_12278503     AOna    A    G      0.5      1        2 
   6   chr6_12278503     ASom    A    G        0      0        2 
   6   chr6_12278503     HCab    A    G        0      0        2 
   6   chr6_12278503     HPrz    A    G        0      0        2 
   6   chr6_12278503     ZBoe    A    G        0      0        2 
   6   chr6_12278503     ZGre    A    G        0      0        2 
   6   chr6_12278503     ZHar    A    G        0      0        2 
   6   chr6_12278503   Sample    A    G        0      0        2 
   6   chr6_12285740     AAsi    G    A        0      0        2 
   6   chr6_12285740     AKia    G    A      0.5      1        2 
   6   chr6_12285740     AOna    G    A        0      0        2 
   6   chr6_12285740     ASom    G    A        0      0        2 
   6   chr6_12285740     HCab    G    A        0      0        2 
   6   chr6_12285740     HPrz    G    A        0      0        2 
   6   chr6_12285740     ZBoe    G    A        0      0        2 
   6   chr6_12285740     ZGre    G    A        0      0        2 
   6   chr6_12285740     ZHar    G    A        0      0        2 
   6   chr6_12285740   Sample    G    A        0      0        2 
   6   chr6_12287573     AAsi    G    A        0      0        2 
   6   chr6_12287573     AKia    G    A        0      0        2 
   6   chr6_12287573     AOna    G    A        0      0        2 
   6   chr6_12287573     ASom    G    A        0      0        2 
   6   chr6_12287573     HCab    G    A        0      0        2 
   6   chr6_12287573     HPrz    G    A        0      0        2 
   6   chr6_12287573     ZBoe    G    A      0.5      1        2 
   6   chr6_12287573     ZGre    G    A        0      0        2 
   6   chr6_12287573     ZHar    G    A        0      0        2 
   6   chr6_12287573   Sample    G    A        0      0        2 
   6   chr6_12295916     AAsi    G    C        0      0        2 
   6   chr6_12295916     AKia    G    C        0      0        2 
   6   chr6_12295916     AOna    G    C        0      0        2 
   6   chr6_12295916     ASom    G    C        0      0        2 
   6   chr6_12295916     HCab    G    C        0      0        2 
   6   chr6_12295916     HPrz    G    C        1      2        2 
   6   chr6_12295916     ZBoe    G    C        0      0        2 
   6   chr6_12295916     ZGre    G    C        0      0        2 
   6   chr6_12295916     ZHar    G    C        0      0        2 
   6   chr6_12295916   Sample    G    C        0      0        2 
   6   chr6_12296821     AAsi    A    T        0      0        2 
   6   chr6_12296821     AKia    A    T        0      0        2 
   6   chr6_12296821     AOna    A    T        0      0        2 
   6   chr6_12296821     ASom    A    T        0      0        2 
   6   chr6_12296821     HCab    A    T        1      2        2 
   6   chr6_12296821     HPrz    A    T        1      2        2 
   6   chr6_12296821     ZBoe    A    T        1      2        2 
   6   chr6_12296821     ZGre    A    T        1      2        2 
   6   chr6_12296821     ZHar    A    T        0      0        2 
   6   chr6_12296821   Sample    A    T        0      0        2 
   6   chr6_12296953     AAsi    C    T        0      0        2 
   6   chr6_12296953     AKia    C    T        0      0        2 
   6   chr6_12296953     AOna    C    T        0      0        2 
   6   chr6_12296953     ASom    C    T        0      0        2 
   6   chr6_12296953     HCab    C    T        0      0        2 
   6   chr6_12296953     HPrz    C    T        0      0        2 
   6   chr6_12296953     ZBoe    C    T        1      2        2 
   6   chr6_12296953     ZGre    C    T        1      2        2 
   6   chr6_12296953     ZHar    C    T        0      0        2 
   6   chr6_12296953   Sample    C    T        0      0        2 
   6   chr6_12307040     AAsi    T    C        0      0        2 
   6   chr6_12307040     AKia    T    C        0      0        2 
   6   chr6_12307040     AOna    T    C        0      0        2 
   6   chr6_12307040     ASom    T    C        0      0        2 
   6   chr6_12307040     HCab    T    C        0      0        2 
   6   chr6_12307040     HPrz    T    C        0      0        2 
   6   chr6_12307040     ZBoe    T    C        0      0        2 
   6   chr6_12307040     ZGre    T    C      0.5      1        2 
   6   chr6_12307040     ZHar    T    C        0      0        2 
   6   chr6_12307040   Sample    T    C        0      0        2 
   6   chr6_12309445     AAsi    A    G        0      0        2 
   6   chr6_12309445     AKia    A    G      0.5      1        2 
   6   chr6_12309445     AOna    A    G      0.5      1        2 
   6   chr6_12309445     ASom    A    G        0      0        2 
   6   chr6_12309445     HCab    A    G        0      0        2 
   6   chr6_12309445     HPrz    A    G        0      0        2 
   6   chr6_12309445     ZBoe    A    G        0      0        2 
   6   chr6_12309445     ZGre    A    G        0      0        2 
   6   chr6_12309445     ZHar    A    G        0      0        2 
   6   chr6_12309445   Sample    A    G        0      0        2 
   6   chr6_12312959     AAsi    A    T        0      0        2 
   6   chr6_12312959     AKia    A    T      0.5      1        2 
   6   chr6_12312959     AOna    A    T      0.5      1        2 
   6   chr6_12312959     ASom    A    T        0      0        2 
   6   chr6_12312959     HCab    A    T        0      0        2 
   6   chr6_12312959     HPrz    A    T        0      0        2 
   6   chr6_12312959     ZBoe    A    T        0      0        2 
   6   chr6_12312959     ZGre    A    T        0      0        2 
   6   chr6_12312959     ZHar    A    T        0      0        2 
   6   chr6_12312959   Sample    A    T        0      0        2 
   6   chr6_12322793     AAsi    A    G        0      0        2 
   6   chr6_12322793     AKia    A    G        0      0        2 
   6   chr6_12322793     AOna    A    G      0.5      1        2 
   6   chr6_12322793     ASom    A    G        0      0        2 
   6   chr6_12322793     HCab    A    G        0      0        2 
   6   chr6_12322793     HPrz    A    G        0      0        2 
   6   chr6_12322793     ZBoe    A    G        0      0        2 
   6   chr6_12322793     ZGre    A    G        0      0        2 
   6   chr6_12322793     ZHar    A    G        0      0        2 
   6   chr6_12322793   Sample    A    G        0      0        2 
   6   chr6_12329527     AAsi    T    C        0      0        2 
   6   chr6_12329527     AKia    T    C        0      0        2 
   6   chr6_12329527     AOna    T    C      0.5      1        2 
   6   chr6_12329527     ASom    T    C        0      0        2 
   6   chr6_12329527     HCab    T    C        0      0        2 
   6   chr6_12329527     HPrz    T    C        0      0        2 
   6   chr6_12329527     ZBoe    T    C        0      0        2 
   6   chr6_12329527     ZGre    T    C        0      0        2 
   6   chr6_12329527     ZHar    T    C        0      0        2 
   6   chr6_12329527   Sample    T    C        0      0        2 
   6   chr6_12336085     AAsi    C    T        0      0        2 
   6   chr6_12336085     AKia    C    T        0      0        2 
   6   chr6_12336085     AOna    C    T        0      0        2 
   6   chr6_12336085     ASom    C    T        0      0        2 
   6   chr6_12336085     HCab    C    T        0      0        2 
   6   chr6_12336085     HPrz    C    T        0      0        2 
   6   chr6_12336085     ZBoe    C    T        0      0        2 
   6   chr6_12336085     ZGre    C    T        1      2        2 
   6   chr6_12336085     ZHar    C    T        0      0        2 
   6   chr6_12336085   Sample    C    T        0      0        2 
   6   chr6_12336444     AAsi    A    G        0      0        2 
   6   chr6_12336444     AKia    A    G        0      0        2 
   6   chr6_12336444     AOna    A    G        0      0        2 
   6   chr6_12336444     ASom    A    G        0      0        2 
   6   chr6_12336444     HCab    A    G        0      0        2 
   6   chr6_12336444     HPrz    A    G        0      0        2 
   6   chr6_12336444     ZBoe    A    G      0.5      1        2 
   6   chr6_12336444     ZGre    A    G        0      0        2 
   6   chr6_12336444     ZHar    A    G        0      0        2 
   6   chr6_12336444   Sample    A    G        0      0        2 
   6   chr6_12343214     AAsi    C    G        1      2        2 
   6   chr6_12343214     AKia    C    G      0.5      1        2 
   6   chr6_12343214     AOna    C    G        1      2        2 
   6   chr6_12343214     ASom    C    G        1      2        2 
   6   chr6_12343214     HCab    C    G        0      0        2 
   6   chr6_12343214     HPrz    C    G        0      0        2 
   6   chr6_12343214     ZBoe    C    G        0      0        2 
   6   chr6_12343214     ZGre    C    G        0      0        2 
   6   chr6_12343214     ZHar    C    G        0      0        2 
   6   chr6_12343214   Sample    C    G        1      2        2 
   6   chr6_12343925     AAsi    C    A        0      0        2 
   6   chr6_12343925     AKia    C    A        0      0        2 
   6   chr6_12343925     AOna    C    A        0      0        2 
   6   chr6_12343925     ASom    C    A        0      0        2 
   6   chr6_12343925     HCab    C    A        0      0        2 
   6   chr6_12343925     HPrz    C    A        1      2        2 
   6   chr6_12343925     ZBoe    C    A        0      0        2 
   6   chr6_12343925     ZGre    C    A        0      0        2 
   6   chr6_12343925     ZHar    C    A        0      0        2 
   6   chr6_12343925   Sample    C    A        0      0        2 
   6   chr6_12345047     AAsi    A    G        0      0        2 
   6   chr6_12345047     AKia    A    G        0      0        2 
   6   chr6_12345047     AOna    A    G        0      0        2 
   6   chr6_12345047     ASom    A    G        0      0        2 
   6   chr6_12345047     HCab    A    G        0      0        2 
   6   chr6_12345047     HPrz    A    G        0      0        2 
   6   chr6_12345047     ZBoe    A    G        0      0        2 
   6   chr6_12345047     ZGre    A    G        0      0        2 
   6   chr6_12345047     ZHar    A    G      0.5      1        2 
   6   chr6_12345047   Sample    A    G        0      0        2 
   6   chr6_12349930     AAsi    A    G        0      0        2 
   6   chr6_12349930     AKia    A    G        0      0        2 
   6   chr6_12349930     AOna    A    G        0      0        2 
   6   chr6_12349930     ASom    A    G        0      0        2 
   6   chr6_12349930     HCab    A    G        0      0        2 
   6   chr6_12349930     HPrz    A    G        0      0        2 
   6   chr6_12349930     ZBoe    A    G        1      2        2 
   6   chr6_12349930     ZGre    A    G        0      0        2 
   6   chr6_12349930     ZHar    A    G        0      0        2 
   6   chr6_12349930   Sample    A    G        0      0        2 
   6   chr6_12358119     AAsi    A    G        0      0        2 
   6   chr6_12358119     AKia    A    G        0      0        2 
   6   chr6_12358119     AOna    A    G        0      0        2 
   6   chr6_12358119     ASom    A    G        0      0        2 
   6   chr6_12358119     HCab    A    G        0      0        2 
   6   chr6_12358119     HPrz    A    G        1      2        2 
   6   chr6_12358119     ZBoe    A    G        0      0        2 
   6   chr6_12358119     ZGre    A    G        0      0        2 
   6   chr6_12358119     ZHar    A    G        0      0        2 
   6   chr6_12358119   Sample    A    G        0      0        2 
   6   chr6_12359695     AAsi    T    C        0      0        2 
   6   chr6_12359695     AKia    T    C        0      0        2 
   6   chr6_12359695     AOna    T    C        0      0        2 
   6   chr6_12359695     ASom    T    C        0      0        2 
   6   chr6_12359695     HCab    T    C        0      0        2 
   6   chr6_12359695     HPrz    T    C        0      0        2 
   6   chr6_12359695     ZBoe    T    C        0      0        2 
   6   chr6_12359695     ZGre    T    C        0      0        2 
   6   chr6_12359695     ZHar    T    C      0.5      1        2 
   6   chr6_12359695   Sample    T    C        0      0        2 
   6   chr6_12360275     AAsi    A    G        0      0        2 
   6   chr6_12360275     AKia    A    G        0      0        2 
   6   chr6_12360275     AOna    A    G      0.5      1        2 
   6   chr6_12360275     ASom    A    G        0      0        2 
   6   chr6_12360275     HCab    A    G        0      0        2 
   6   chr6_12360275     HPrz    A    G        0      0        2 
   6   chr6_12360275     ZBoe    A    G        0      0        2 
   6   chr6_12360275     ZGre    A    G        0      0        2 
   6   chr6_12360275     ZHar    A    G        0      0        2 
   6   chr6_12360275   Sample    A    G        0      0        2 
   6   chr6_12360400     AAsi    G    A        1      2        2 
   6   chr6_12360400     AKia    G    A        0      0        2 
   6   chr6_12360400     AOna    G    A        0      0        2 
   6   chr6_12360400     ASom    G    A        0      0        2 
   6   chr6_12360400     HCab    G    A        0      0        2 
   6   chr6_12360400     HPrz    G    A        0      0        2 
   6   chr6_12360400     ZBoe    G    A        0      0        2 
   6   chr6_12360400     ZGre    G    A        0      0        2 
   6   chr6_12360400     ZHar    G    A        0      0        2 
   6   chr6_12360400   Sample    G    A        0      0        2 
   6   chr6_12360601     AAsi    T    C        0      0        2 
   6   chr6_12360601     AKia    T    C        0      0        2 
   6   chr6_12360601     AOna    T    C        0      0        2 
   6   chr6_12360601     ASom    T    C        0      0        2 
   6   chr6_12360601     HCab    T    C        0      0        2 
   6   chr6_12360601     HPrz    T    C        1      2        2 
   6   chr6_12360601     ZBoe    T    C        0      0        2 
   6   chr6_12360601     ZGre    T    C        0      0        2 
   6   chr6_12360601     ZHar    T    C        0      0        2 
   6   chr6_12360601   Sample    T    C        0      0        2 
   6   chr6_12368773     AAsi    G    A        0      0        2 
   6   chr6_12368773     AKia    G    A        0      0        2 
   6   chr6_12368773     AOna    G    A        0      0        2 
   6   chr6_12368773     ASom    G    A        0      0        2 
   6   chr6_12368773     HCab    G    A        1      2        2 
   6   chr6_12368773     HPrz    G    A        1      2        2 
   6   chr6_12368773     ZBoe    G    A        0      0        2 
   6   chr6_12368773     ZGre    G    A        0      0        2 
   6   chr6_12368773     ZHar    G    A        0      0        2 
   6   chr6_12368773   Sample    G    A        0      0        2 
   6   chr6_12370091     AAsi    A    G        0      0        2 
   6   chr6_12370091     AKia    A    G        0      0        2 
   6   chr6_12370091     AOna    A    G        0      0        2 
   6   chr6_12370091     ASom    A    G        0      0        2 
   6   chr6_12370091     HCab    A    G        0      0        2 
   6   chr6_12370091     HPrz    A    G        0      0        2 
   6   chr6_12370091     ZBoe    A    G        0      0        2 
   6   chr6_12370091     ZGre    A    G        0      0        2 
   6   chr6_12370091     ZHar    A    G      0.5      1        2 
   6   chr6_12370091   Sample    A    G        0      0        2 
   6   chr6_12405440     AAsi    T    G        0      0        2 
   6   chr6_12405440     AKia    T    G        0      0        2 
   6   chr6_12405440     AOna    T    G        0      0        2 
   6   chr6_12405440     ASom    T    G        0      0        2 
   6   chr6_12405440     HCab    T    G        1      2        2 
   6   chr6_12405440     HPrz    T    G        1      2        2 
   6   chr6_12405440     ZBoe    T    G        0      0        2 
   6   chr6_12405440     ZGre    T    G        0      0        2 
   6   chr6_12405440     ZHar    T    G        0      0        2 
   6   chr6_12405440   Sample    T    G        0      0        2 
   6   chr6_12406307     AAsi    G    A        0      0        2 
   6   chr6_12406307     AKia    G    A        0      0        2 
   6   chr6_12406307     AOna    G    A        0      0        2 
   6   chr6_12406307     ASom    G    A        0      0        2 
   6   chr6_12406307     HCab    G    A        1      2        2 
   6   chr6_12406307     HPrz    G    A        1      2        2 
   6   chr6_12406307     ZBoe    G    A        0      0        2 
   6   chr6_12406307     ZGre    G    A        0      0        2 
   6   chr6_12406307     ZHar    G    A        0      0        2 
   6   chr6_12406307   Sample    G    A        0      0        2 
   6   chr6_12413114     AAsi    G    A        0      0        2 
   6   chr6_12413114     AKia    G    A        0      0        2 
   6   chr6_12413114     AOna    G    A        0      0        2 
   6   chr6_12413114     ASom    G    A        0      0        2 
   6   chr6_12413114     HCab    G    A        1      2        2 
   6   chr6_12413114     HPrz    G    A        1      2        2 
   6   chr6_12413114     ZBoe    G    A        0      0        2 
   6   chr6_12413114     ZGre    G    A        0      0        2 
   6   chr6_12413114     ZHar    G    A        0      0        2 
   6   chr6_12413114   Sample    G    A        0      0        2 
   6   chr6_12418260     AAsi    A    C        0      0        2 
   6   chr6_12418260     AKia    A    C        0      0        2 
   6   chr6_12418260     AOna    A    C        0      0        2 
   6   chr6_12418260     ASom    A    C        0      0        2 
   6   chr6_12418260     HCab    A    C        0      0        2 
   6   chr6_12418260     HPrz    A    C      0.5      1        2 
   6   chr6_12418260     ZBoe    A    C        0      0        2 
   6   chr6_12418260     ZGre    A    C        0      0        2 
   6   chr6_12418260     ZHar    A    C        0      0        2 
   6   chr6_12418260   Sample    A    C        0      0        2 
   6   chr6_12419103     AAsi    T    C        0      0        2 
   6   chr6_12419103     AKia    T    C        0      0        2 
   6   chr6_12419103     AOna    T    C        0      0        2 
   6   chr6_12419103     ASom    T    C        0      0        2 
   6   chr6_12419103     HCab    T    C        1      2        2 
   6   chr6_12419103     HPrz    T    C        1      2        2 
   6   chr6_12419103     ZBoe    T    C        0      0        2 
   6   chr6_12419103     ZGre    T    C        0      0        2 
   6   chr6_12419103     ZHar    T    C        0      0        2 
   6   chr6_12419103   Sample    T    C        0      0        2 
   6   chr6_12430850     AAsi    T    C        0      0        2 
   6   chr6_12430850     AKia    T    C        0      0        2 
   6   chr6_12430850     AOna    T    C        0      0        2 
   6   chr6_12430850     ASom    T    C        0      0        2 
   6   chr6_12430850     HCab    T    C        0      0        2 
   6   chr6_12430850     HPrz    T    C        0      0        2 
   6   chr6_12430850     ZBoe    T    C      0.5      1        2 
   6   chr6_12430850     ZGre    T    C        0      0        2 
   6   chr6_12430850     ZHar    T    C        0      0        2 
   6   chr6_12430850   Sample    T    C        0      0        2 
   6   chr6_12435008     AAsi    C    T        0      0        2 
   6   chr6_12435008     AKia    C    T        0      0        2 
   6   chr6_12435008     AOna    C    T      0.5      1        2 
   6   chr6_12435008     ASom    C    T        0      0        2 
   6   chr6_12435008     HCab    C    T        0      0        2 
   6   chr6_12435008     HPrz    C    T        0      0        2 
   6   chr6_12435008     ZBoe    C    T        1      2        2 
   6   chr6_12435008     ZGre    C    T        1      2        2 
   6   chr6_12435008     ZHar    C    T        1      2        2 
   6   chr6_12435008   Sample    C    T        0      0        2 
   6   chr6_12435782     AAsi    T    C        0      0        2 
   6   chr6_12435782     AKia    T    C        0      0        2 
   6   chr6_12435782     AOna    T    C        0      0        2 
   6   chr6_12435782     ASom    T    C        0      0        2 
   6   chr6_12435782     HCab    T    C        0      0        2 
   6   chr6_12435782     HPrz    T    C      0.5      1        2 
   6   chr6_12435782     ZBoe    T    C        0      0        2 
   6   chr6_12435782     ZGre    T    C        0      0        2 
   6   chr6_12435782     ZHar    T    C        0      0        2 
   6   chr6_12435782   Sample    T    C        0      0        2 
   6   chr6_12438439     AAsi    C    T        0      0        2 
   6   chr6_12438439     AKia    C    T        0      0        2 
   6   chr6_12438439     AOna    C    T        0      0        2 
   6   chr6_12438439     ASom    C    T        0      0        2 
   6   chr6_12438439     HCab    C    T        0      0        2 
   6   chr6_12438439     HPrz    C    T      0.5      1        2 
   6   chr6_12438439     ZBoe    C    T        0      0        2 
   6   chr6_12438439     ZGre    C    T        0      0        2 
   6   chr6_12438439     ZHar    C    T        0      0        2 
   6   chr6_12438439   Sample    C    T        0      0        2 
   6   chr6_12440181     AAsi    T    C        0      0        2 
   6   chr6_12440181     AKia    T    C        0      0        2 
   6   chr6_12440181     AOna    T    C        0      0        2 
   6   chr6_12440181     ASom    T    C        0      0        2 
   6   chr6_12440181     HCab    T    C        0      0        2 
   6   chr6_12440181     HPrz    T    C        0      0        2 
   6   chr6_12440181     ZBoe    T    C        0      0        2 
   6   chr6_12440181     ZGre    T    C      0.5      1        2 
   6   chr6_12440181     ZHar    T    C        0      0        2 
   6   chr6_12440181   Sample    T    C        0      0        2 
   6   chr6_12446971     AAsi    A    C        0      0        2 
   6   chr6_12446971     AKia    A    C        0      0        2 
   6   chr6_12446971     AOna    A    C        0      0        2 
   6   chr6_12446971     ASom    A    C        0      0        2 
   6   chr6_12446971     HCab    A    C        0      0        2 
   6   chr6_12446971     HPrz    A    C        0      0        2 
   6   chr6_12446971     ZBoe    A    C        0      0        2 
   6   chr6_12446971     ZGre    A    C      0.5      1        2 
   6   chr6_12446971     ZHar    A    C        0      0        2 
   6   chr6_12446971   Sample    A    C        0      0        2 
   6   chr6_12469680     AAsi    T    A        0      0        2 
   6   chr6_12469680     AKia    T    A        0      0        2 
   6   chr6_12469680     AOna    T    A        0      0        2 
   6   chr6_12469680     ASom    T    A        0      0        2 
   6   chr6_12469680     HCab    T    A        0      0        2 
   6   chr6_12469680     HPrz    T    A        0      0        2 
   6   chr6_12469680     ZBoe    T    A        0      0        2 
   6   chr6_12469680     ZGre    T    A        1      2        2 
   6   chr6_12469680     ZHar    T    A        0      0        2 
   6   chr6_12469680   Sample    T    A        0      0        2 
   6   chr6_12471857     AAsi    C    T        0      0        2 
   6   chr6_12471857     AKia    C    T        0      0        2 
   6   chr6_12471857     AOna    C    T        0      0        2 
   6   chr6_12471857     ASom    C    T        0      0        2 
   6   chr6_12471857     HCab    C    T        0      0        2 
   6   chr6_12471857     HPrz    C    T        0      0        2 
   6   chr6_12471857     ZBoe    C    T        1      2        2 
   6   chr6_12471857     ZGre    C    T        0      0        2 
   6   chr6_12471857     ZHar    C    T        0      0        2 
   6   chr6_12471857   Sample    C    T        0      0        2 
   6   chr6_12479326     AAsi    A    T        0      0        2 
   6   chr6_12479326     AKia    A    T        1      2        2 
   6   chr6_12479326     AOna    A    T        1      2        2 
   6   chr6_12479326     ASom    A    T        0      0        2 
   6   chr6_12479326     HCab    A    T        0      0        2 
   6   chr6_12479326     HPrz    A    T        0      0        2 
   6   chr6_12479326     ZBoe    A    T        0      0        2 
   6   chr6_12479326     ZGre    A    T        0      0        2 
   6   chr6_12479326     ZHar    A    T        0      0        2 
   6   chr6_12479326   Sample    A    T        0      0        2 
   6   chr6_12482440     AAsi    C    T        0      0        2 
   6   chr6_12482440     AKia    C    T        0      0        2 
   6   chr6_12482440     AOna    C    T        0      0        2 
   6   chr6_12482440     ASom    C    T        0      0        2 
   6   chr6_12482440     HCab    C    T        1      2        2 
   6   chr6_12482440     HPrz    C    T        1      2        2 
   6   chr6_12482440     ZBoe    C    T        0      0        2 
   6   chr6_12482440     ZGre    C    T        0      0        2 
   6   chr6_12482440     ZHar    C    T        0      0        2 
   6   chr6_12482440   Sample    C    T        0      0        2 
   6   chr6_12488733     AAsi    G    A        0      0        2 
   6   chr6_12488733     AKia    G    A        1      2        2 
   6   chr6_12488733     AOna    G    A      0.5      1        2 
   6   chr6_12488733     ASom    G    A        0      0        2 
   6   chr6_12488733     HCab    G    A        0      0        2 
   6   chr6_12488733     HPrz    G    A        0      0        2 
   6   chr6_12488733     ZBoe    G    A        0      0        2 
   6   chr6_12488733     ZGre    G    A        0      0        2 
   6   chr6_12488733     ZHar    G    A        0      0        2 
   6   chr6_12488733   Sample    G    A        0      0        2 
   6   chr6_12488877     AAsi    C    G        0      0        2 
   6   chr6_12488877     AKia    C    G        0      0        2 
   6   chr6_12488877     AOna    C    G      0.5      1        2 
   6   chr6_12488877     ASom    C    G        0      0        2 
   6   chr6_12488877     HCab    C    G        0      0        2 
   6   chr6_12488877     HPrz    C    G        0      0        2 
   6   chr6_12488877     ZBoe    C    G        0      0        2 
   6   chr6_12488877     ZGre    C    G        0      0        2 
   6   chr6_12488877     ZHar    C    G        0      0        2 
   6   chr6_12488877   Sample    C    G        0      0        2 
   6   chr6_12516146     AAsi    A    C        0      0        2 
   6   chr6_12516146     AKia    A    C        0      0        2 
   6   chr6_12516146     AOna    A    C        0      0        2 
   6   chr6_12516146     ASom    A    C        0      0        2 
   6   chr6_12516146     HCab    A    C        0      0        2 
   6   chr6_12516146     HPrz    A    C        0      0        2 
   6   chr6_12516146     ZBoe    A    C        0      0        2 
   6   chr6_12516146     ZGre    A    C        0      0        2 
   6   chr6_12516146     ZHar    A    C        1      2        2 
   6   chr6_12516146   Sample    A    C        0      0        2 
   6   chr6_12516342     AAsi    A    C        0      0        2 
   6   chr6_12516342     AKia    A    C        0      0        2 
   6   chr6_12516342     AOna    A    C        0      0        2 
   6   chr6_12516342     ASom    A    C        0      0        2 
   6   chr6_12516342     HCab    A    C      0.5      1        2 
   6   chr6_12516342     HPrz    A    C      0.5      1        2 
   6   chr6_12516342     ZBoe    A    C        0      0        2 
   6   chr6_12516342     ZGre    A    C        0      0        2 
   6   chr6_12516342     ZHar    A    C        0      0        2 
   6   chr6_12516342   Sample    A    C        0      0        2 
   6   chr6_12516702     AAsi    A    G        0      0        2 
   6   chr6_12516702     AKia    A    G        0      0        2 
   6   chr6_12516702     AOna    A    G        0      0        2 
   6   chr6_12516702     ASom    A    G        0      0        2 
   6   chr6_12516702     HCab    A    G        0      0        2 
   6   chr6_12516702     HPrz    A    G        0      0        2 
   6   chr6_12516702     ZBoe    A    G      0.5      1        2 
   6   chr6_12516702     ZGre    A    G        0      0        2 
   6   chr6_12516702     ZHar    A    G        0      0        2 
   6   chr6_12516702   Sample    A    G        0      0        2 
   6   chr6_12517225     AAsi    A    G        0      0        2 
   6   chr6_12517225     AKia    A    G        0      0        2 
   6   chr6_12517225     AOna    A    G        0      0        2 
   6   chr6_12517225     ASom    A    G        0      0        2 
   6   chr6_12517225     HCab    A    G        1      2        2 
   6   chr6_12517225     HPrz    A    G        1      2        2 
   6   chr6_12517225     ZBoe    A    G        0      0        2 
   6   chr6_12517225     ZGre    A    G        0      0        2 
   6   chr6_12517225     ZHar    A    G        0      0        2 
   6   chr6_12517225   Sample    A    G        0      0        2 
   6   chr6_12526031     AAsi    T    A        0      0        2 
   6   chr6_12526031     AKia    T    A        0      0        2 
   6   chr6_12526031     AOna    T    A        0      0        2 
   6   chr6_12526031     ASom    T    A        0      0        2 
   6   chr6_12526031     HCab    T    A        0      0        2 
   6   chr6_12526031     HPrz    T    A        0      0        2 
   6   chr6_12526031     ZBoe    T    A      0.5      1        2 
   6   chr6_12526031     ZGre    T    A        0      0        2 
   6   chr6_12526031     ZHar    T    A        0      0        2 
   6   chr6_12526031   Sample    T    A        0      0        2 
   6   chr6_12533489     AAsi    T    C        0      0        2 
   6   chr6_12533489     AKia    T    C        0      0        2 
   6   chr6_12533489     AOna    T    C        0      0        2 
   6   chr6_12533489     ASom    T    C        0      0        2 
   6   chr6_12533489     HCab    T    C        0      0        2 
   6   chr6_12533489     HPrz    T    C        0      0        2 
   6   chr6_12533489     ZBoe    T    C      0.5      1        2 
   6   chr6_12533489     ZGre    T    C        0      0        2 
   6   chr6_12533489     ZHar    T    C        0      0        2 
   6   chr6_12533489   Sample    T    C        0      0        2 
   6   chr6_12533525     AAsi    T    C        0      0        2 
   6   chr6_12533525     AKia    T    C        0      0        2 
   6   chr6_12533525     AOna    T    C        0      0        2 
   6   chr6_12533525     ASom    T    C        0      0        2 
   6   chr6_12533525     HCab    T    C        0      0        2 
   6   chr6_12533525     HPrz    T    C        0      0        2 
   6   chr6_12533525     ZBoe    T    C      0.5      1        2 
   6   chr6_12533525     ZGre    T    C        0      0        2 
   6   chr6_12533525     ZHar    T    C        0      0        2 
   6   chr6_12533525   Sample    T    C        0      0        2 
   6   chr6_12536119     AAsi    T    C        0      0        2 
   6   chr6_12536119     AKia    T    C        0      0        2 
   6   chr6_12536119     AOna    T    C        0      0        2 
   6   chr6_12536119     ASom    T    C        0      0        2 
   6   chr6_12536119     HCab    T    C      0.5      1        2 
   6   chr6_12536119     HPrz    T    C        0      0        2 
   6   chr6_12536119     ZBoe    T    C        0      0        2 
   6   chr6_12536119     ZGre    T    C        0      0        2 
   6   chr6_12536119     ZHar    T    C        0      0        2 
   6   chr6_12536119   Sample    T    C        0      0        2 
   6   chr6_12539022     AAsi    G    A        0      0        2 
   6   chr6_12539022     AKia    G    A        0      0        2 
   6   chr6_12539022     AOna    G    A        0      0        2 
   6   chr6_12539022     ASom    G    A        0      0        2 
   6   chr6_12539022     HCab    G    A        1      2        2 
   6   chr6_12539022     HPrz    G    A        1      2        2 
   6   chr6_12539022     ZBoe    G    A        0      0        2 
   6   chr6_12539022     ZGre    G    A        0      0        2 
   6   chr6_12539022     ZHar    G    A        0      0        2 
   6   chr6_12539022   Sample    G    A        0      0        2 
   6   chr6_12549038     AAsi    T    C        0      0        2 
   6   chr6_12549038     AKia    T    C        0      0        2 
   6   chr6_12549038     AOna    T    C        0      0        2 
   6   chr6_12549038     ASom    T    C        0      0        2 
   6   chr6_12549038     HCab    T    C        0      0        2 
   6   chr6_12549038     HPrz    T    C      0.5      1        2 
   6   chr6_12549038     ZBoe    T    C        0      0        2 
   6   chr6_12549038     ZGre    T    C        0      0        2 
   6   chr6_12549038     ZHar    T    C        0      0        2 
   6   chr6_12549038   Sample    T    C        0      0        2 
   6   chr6_12552329     AAsi    G    A        1      2        2 
   6   chr6_12552329     AKia    G    A        0      0        2 
   6   chr6_12552329     AOna    G    A        0      0        2 
   6   chr6_12552329     ASom    G    A        1      2        2 
   6   chr6_12552329     HCab    G    A        0      0        2 
   6   chr6_12552329     HPrz    G    A        0      0        2 
   6   chr6_12552329     ZBoe    G    A        0      0        2 
   6   chr6_12552329     ZGre    G    A        0      0        2 
   6   chr6_12552329     ZHar    G    A        0      0        2 
   6   chr6_12552329   Sample    G    A        1      2        2 
   6   chr6_12552475     AAsi    A    C        1      2        2 
   6   chr6_12552475     AKia    A    C        0      0        2 
   6   chr6_12552475     AOna    A    C        0      0        2 
   6   chr6_12552475     ASom    A    C        0      0        2 
   6   chr6_12552475     HCab    A    C        0      0        2 
   6   chr6_12552475     HPrz    A    C        0      0        2 
   6   chr6_12552475     ZBoe    A    C        0      0        2 
   6   chr6_12552475     ZGre    A    C        0      0        2 
   6   chr6_12552475     ZHar    A    C        0      0        2 
   6   chr6_12552475   Sample    A    C        0      0        2 
   6   chr6_12553194     AAsi    G    C        0      0        2 
   6   chr6_12553194     AKia    G    C        0      0        2 
   6   chr6_12553194     AOna    G    C        0      0        2 
   6   chr6_12553194     ASom    G    C        0      0        2 
   6   chr6_12553194     HCab    G    C        0      0        2 
   6   chr6_12553194     HPrz    G    C        0      0        2 
   6   chr6_12553194     ZBoe    G    C        0      0        2 
   6   chr6_12553194     ZGre    G    C        1      2        2 
   6   chr6_12553194     ZHar    G    C        1      2        2 
   6   chr6_12553194   Sample    G    C        0      0        2 
   6   chr6_12561221     AAsi    A    G        0      0        2 
   6   chr6_12561221     AKia    A    G        1      2        2 
   6   chr6_12561221     AOna    A    G        0      0        2 
   6   chr6_12561221     ASom    A    G        0      0        2 
   6   chr6_12561221     HCab    A    G        0      0        2 
   6   chr6_12561221     HPrz    A    G        0      0        2 
   6   chr6_12561221     ZBoe    A    G        0      0        2 
   6   chr6_12561221     ZGre    A    G        0      0        2 
   6   chr6_12561221     ZHar    A    G        0      0        2 
   6   chr6_12561221   Sample    A    G        0      0        2 
   6   chr6_12563279     AAsi    A    G        0      0        2 
   6   chr6_12563279     AKia    A    G        0      0        2 
   6   chr6_12563279     AOna    A    G        0      0        2 
   6   chr6_12563279     ASom    A    G        1      2        2 
   6   chr6_12563279     HCab    A    G        0      0        2 
   6   chr6_12563279     HPrz    A    G        0      0        2 
   6   chr6_12563279     ZBoe    A    G        0      0        2 
   6   chr6_12563279     ZGre    A    G        0      0        2 
   6   chr6_12563279     ZHar    A    G        0      0        2 
   6   chr6_12563279   Sample    A    G        0      0        2 
   6   chr6_12564879     AAsi    A    G        0      0        2 
   6   chr6_12564879     AKia    A    G        0      0        2 
   6   chr6_12564879     AOna    A    G        0      0        2 
   6   chr6_12564879     ASom    A    G        0      0        2 
   6   chr6_12564879     HCab    A    G        1      2        2 
   6   chr6_12564879     HPrz    A    G        1      2        2 
   6   chr6_12564879     ZBoe    A    G        0      0        2 
   6   chr6_12564879     ZGre    A    G        0      0        2 
   6   chr6_12564879     ZHar    A    G        0      0        2 
   6   chr6_12564879   Sample    A    G        0      0        2 
   6   chr6_12565253     AAsi    C    T        0      0        2 
   6   chr6_12565253     AKia    C    T        0      0        2 
   6   chr6_12565253     AOna    C    T        0      0        2 
   6   chr6_12565253     ASom    C    T        0      0        2 
   6   chr6_12565253     HCab    C    T        1      2        2 
   6   chr6_12565253     HPrz    C    T        1      2        2 
   6   chr6_12565253     ZBoe    C    T        0      0        2 
   6   chr6_12565253     ZGre    C    T        0      0        2 
   6   chr6_12565253     ZHar    C    T        0      0        2 
   6   chr6_12565253   Sample    C    T        1      2        2 
   6   chr6_12569958     AAsi    G    C        1      2        2 
   6   chr6_12569958     AKia    G    C        0      0        2 
   6   chr6_12569958     AOna    G    C        0      0        2 
   6   chr6_12569958     ASom    G    C        0      0        2 
   6   chr6_12569958     HCab    G    C        0      0        2 
   6   chr6_12569958     HPrz    G    C        0      0        2 
   6   chr6_12569958     ZBoe    G    C        0      0        2 
   6   chr6_12569958     ZGre    G    C        0      0        2 
   6   chr6_12569958     ZHar    G    C        0      0        2 
   6   chr6_12569958   Sample    G    C        0      0        2 
   6   chr6_12571686     AAsi    T    C        0      0        2 
   6   chr6_12571686     AKia    T    C        0      0        2 
   6   chr6_12571686     AOna    T    C        0      0        2 
   6   chr6_12571686     ASom    T    C        0      0        2 
   6   chr6_12571686     HCab    T    C        0      0        2 
   6   chr6_12571686     HPrz    T    C        0      0        2 
   6   chr6_12571686     ZBoe    T    C        0      0        2 
   6   chr6_12571686     ZGre    T    C        0      0        2 
   6   chr6_12571686     ZHar    T    C      0.5      1        2 
   6   chr6_12571686   Sample    T    C        0      0        2 
   6   chr6_12587488     AAsi    A    G        0      0        2 
   6   chr6_12587488     AKia    A    G        1      2        2 
   6   chr6_12587488     AOna    A    G        1      2        2 
   6   chr6_12587488     ASom    A    G        0      0        2 
   6   chr6_12587488     HCab    A    G        0      0        2 
   6   chr6_12587488     HPrz    A    G        0      0        2 
   6   chr6_12587488     ZBoe    A    G        1      2        2 
   6   chr6_12587488     ZGre    A    G        1      2        2 
   6   chr6_12587488     ZHar    A    G        0      0        2 
   6   chr6_12587488   Sample    A    G        0      0        2 
   6   chr6_12591109     AAsi    G    A        0      0        2 
   6   chr6_12591109     AKia    G    A        0      0        2 
   6   chr6_12591109     AOna    G    A        0      0        2 
   6   chr6_12591109     ASom    G    A        0      0        2 
   6   chr6_12591109     HCab    G    A        1      2        2 
   6   chr6_12591109     HPrz    G    A        1      2        2 
   6   chr6_12591109     ZBoe    G    A        0      0        2 
   6   chr6_12591109     ZGre    G    A        0      0        2 
   6   chr6_12591109     ZHar    G    A        0      0        2 
   6   chr6_12591109   Sample    G    A        0      0        2 
   6   chr6_12592317     AAsi    C    A        1      2        2 
   6   chr6_12592317     AKia    C    A        0      0        2 
   6   chr6_12592317     AOna    C    A        0      0        2 
   6   chr6_12592317     ASom    C    A        1      2        2 
   6   chr6_12592317     HCab    C    A        0      0        2 
   6   chr6_12592317     HPrz    C    A        0      0        2 
   6   chr6_12592317     ZBoe    C    A        1      2        2 
   6   chr6_12592317     ZGre    C    A        0      0        2 
   6   chr6_12592317     ZHar    C    A        1      2        2 
   6   chr6_12592317   Sample    C    A        1      2        2 
   6   chr6_12593626     AAsi    G    A        0      0        2 
   6   chr6_12593626     AKia    G    A        0      0        2 
   6   chr6_12593626     AOna    G    A      0.5      1        2 
   6   chr6_12593626     ASom    G    A        0      0        2 
   6   chr6_12593626     HCab    G    A        0      0        2 
   6   chr6_12593626     HPrz    G    A        0      0        2 
   6   chr6_12593626     ZBoe    G    A        0      0        2 
   6   chr6_12593626     ZGre    G    A        0      0        2 
   6   chr6_12593626     ZHar    G    A        0      0        2 
   6   chr6_12593626   Sample    G    A        0      0        2 
   6   chr6_12596442     AAsi    T    C        0      0        2 
   6   chr6_12596442     AKia    T    C        0      0        2 
   6   chr6_12596442     AOna    T    C        0      0        2 
   6   chr6_12596442     ASom    T    C        0      0        2 
   6   chr6_12596442     HCab    T    C        1      2        2 
   6   chr6_12596442     HPrz    T    C        1      2        2 
   6   chr6_12596442     ZBoe    T    C        0      0        2 
   6   chr6_12596442     ZGre    T    C        0      0        2 
   6   chr6_12596442     ZHar    T    C        0      0        2 
   6   chr6_12596442   Sample    T    C        0      0        2 
   6   chr6_12601175     AAsi    G    T        0      0        2 
   6   chr6_12601175     AKia    G    T        0      0        2 
   6   chr6_12601175     AOna    G    T        0      0        2 
   6   chr6_12601175     ASom    G    T        0      0        2 
   6   chr6_12601175     HCab    G    T        0      0        2 
   6   chr6_12601175     HPrz    G    T        0      0        2 
   6   chr6_12601175     ZBoe    G    T        0      0        2 
   6   chr6_12601175     ZGre    G    T        0      0        2 
   6   chr6_12601175     ZHar    G    T      0.5      1        2 
   6   chr6_12601175   Sample    G    T        0      0        2 
   6   chr6_12618787     AAsi    T    C        0      0        2 
   6   chr6_12618787     AKia    T    C        0      0        2 
   6   chr6_12618787     AOna    T    C        0      0        2 
   6   chr6_12618787     ASom    T    C        0      0        2 
   6   chr6_12618787     HCab    T    C        1      2        2 
   6   chr6_12618787     HPrz    T    C        1      2        2 
   6   chr6_12618787     ZBoe    T    C        0      0        2 
   6   chr6_12618787     ZGre    T    C        0      0        2 
   6   chr6_12618787     ZHar    T    C        1      2        2 
   6   chr6_12618787   Sample    T    C        0      0        2 
   6   chr6_12623158     AAsi    A    G        0      0        2 
   6   chr6_12623158     AKia    A    G        0      0        2 
   6   chr6_12623158     AOna    A    G        0      0        2 
   6   chr6_12623158     ASom    A    G        0      0        2 
   6   chr6_12623158     HCab    A    G      0.5      1        2 
   6   chr6_12623158     HPrz    A    G        0      0        2 
   6   chr6_12623158     ZBoe    A    G        0      0        2 
   6   chr6_12623158     ZGre    A    G        0      0        2 
   6   chr6_12623158     ZHar    A    G        0      0        2 
   6   chr6_12623158   Sample    A    G        0      0        2 
   6   chr6_12624897     AAsi    C    T        0      0        2 
   6   chr6_12624897     AKia    C    T        0      0        2 
   6   chr6_12624897     AOna    C    T        0      0        2 
   6   chr6_12624897     ASom    C    T        0      0        2 
   6   chr6_12624897     HCab    C    T        0      0        2 
   6   chr6_12624897     HPrz    C    T        0      0        2 
   6   chr6_12624897     ZBoe    C    T      0.5      1        2 
   6   chr6_12624897     ZGre    C    T        0      0        2 
   6   chr6_12624897     ZHar    C    T        0      0        2 
   6   chr6_12624897   Sample    C    T        0      0        2 
   6   chr6_12625739     AAsi    C    T        0      0        2 
   6   chr6_12625739     AKia    C    T        0      0        2 
   6   chr6_12625739     AOna    C    T        0      0        2 
   6   chr6_12625739     ASom    C    T        0      0        2 
   6   chr6_12625739     HCab    C    T        1      2        2 
   6   chr6_12625739     HPrz    C    T        1      2        2 
   6   chr6_12625739     ZBoe    C    T        0      0        2 
   6   chr6_12625739     ZGre    C    T        0      0        2 
   6   chr6_12625739     ZHar    C    T        0      0        2 
   6   chr6_12625739   Sample    C    T        0      0        2 
   6   chr6_12628559     AAsi    G    A        0      0        2 
   6   chr6_12628559     AKia    G    A        0      0        2 
   6   chr6_12628559     AOna    G    A        0      0        2 
   6   chr6_12628559     ASom    G    A        0      0        2 
   6   chr6_12628559     HCab    G    A        0      0        2 
   6   chr6_12628559     HPrz    G    A        0      0        2 
   6   chr6_12628559     ZBoe    G    A        0      0        2 
   6   chr6_12628559     ZGre    G    A        0      0        2 
   6   chr6_12628559     ZHar    G    A        1      2        2 
   6   chr6_12628559   Sample    G    A        0      0        2 
   6   chr6_12630935     AAsi    G    C        0      0        2 
   6   chr6_12630935     AKia    G    C        0      0        2 
   6   chr6_12630935     AOna    G    C        0      0        2 
   6   chr6_12630935     ASom    G    C        0      0        2 
   6   chr6_12630935     HCab    G    C        1      2        2 
   6   chr6_12630935     HPrz    G    C        1      2        2 
   6   chr6_12630935     ZBoe    G    C        0      0        2 
   6   chr6_12630935     ZGre    G    C        0      0        2 
   6   chr6_12630935     ZHar    G    C        0      0        2 
   6   chr6_12630935   Sample    G    C        0      0        2 
   6   chr6_12633430     AAsi    C    T        0      0        2 
   6   chr6_12633430     AKia    C    T        0      0        2 
   6   chr6_12633430     AOna    C    T        0      0        2 
   6   chr6_12633430     ASom    C    T        0      0        2 
   6   chr6_12633430     HCab    C    T      0.5      1        2 
   6   chr6_12633430     HPrz    C    T        1      2        2 
   6   chr6_12633430     ZBoe    C    T        0      0        2 
   6   chr6_12633430     ZGre    C    T        0      0        2 
   6   chr6_12633430     ZHar    C    T        0      0        2 
   6   chr6_12633430   Sample    C    T        0      0        2 
   6   chr6_12634432     AAsi    A    G        0      0        2 
   6   chr6_12634432     AKia    A    G      0.5      1        2 
   6   chr6_12634432     AOna    A    G        0      0        2 
   6   chr6_12634432     ASom    A    G        0      0        2 
   6   chr6_12634432     HCab    A    G        0      0        2 
   6   chr6_12634432     HPrz    A    G        0      0        2 
   6   chr6_12634432     ZBoe    A    G        0      0        2 
   6   chr6_12634432     ZGre    A    G        0      0        2 
   6   chr6_12634432     ZHar    A    G        0      0        2 
   6   chr6_12634432   Sample    A    G        0      0        2 
   6   chr6_12643298     AAsi    T    C        0      0        2 
   6   chr6_12643298     AKia    T    C        0      0        2 
   6   chr6_12643298     AOna    T    C        0      0        2 
   6   chr6_12643298     ASom    T    C        0      0        2 
   6   chr6_12643298     HCab    T    C        0      0        2 
   6   chr6_12643298     HPrz    T    C        0      0        2 
   6   chr6_12643298     ZBoe    T    C        0      0        2 
   6   chr6_12643298     ZGre    T    C        0      0        2 
   6   chr6_12643298     ZHar    T    C        1      2        2 
   6   chr6_12643298   Sample    T    C        0      0        2 
   6   chr6_12654450     AAsi    T    A        0      0        2 
   6   chr6_12654450     AKia    T    A        0      0        2 
   6   chr6_12654450     AOna    T    A        0      0        2 
   6   chr6_12654450     ASom    T    A        0      0        2 
   6   chr6_12654450     HCab    T    A        1      2        2 
   6   chr6_12654450     HPrz    T    A        1      2        2 
   6   chr6_12654450     ZBoe    T    A        0      0        2 
   6   chr6_12654450     ZGre    T    A        0      0        2 
   6   chr6_12654450     ZHar    T    A        0      0        2 
   6   chr6_12654450   Sample    T    A        0      0        2 
   6   chr6_12660925     AAsi    C    A        0      0        2 
   6   chr6_12660925     AKia    C    A        0      0        2 
   6   chr6_12660925     AOna    C    A        0      0        2 
   6   chr6_12660925     ASom    C    A        0      0        2 
   6   chr6_12660925     HCab    C    A        0      0        2 
   6   chr6_12660925     HPrz    C    A        0      0        2 
   6   chr6_12660925     ZBoe    C    A        0      0        2 
   6   chr6_12660925     ZGre    C    A        0      0        2 
   6   chr6_12660925     ZHar    C    A        1      2        2 
   6   chr6_12660925   Sample    C    A        0      0        2 
   6   chr6_12667205     AAsi    A    T        0      0        2 
   6   chr6_12667205     AKia    A    T        0      0        2 
   6   chr6_12667205     AOna    A    T        0      0        2 
   6   chr6_12667205     ASom    A    T        0      0        2 
   6   chr6_12667205     HCab    A    T        0      0        2 
   6   chr6_12667205     HPrz    A    T      0.5      1        2 
   6   chr6_12667205     ZBoe    A    T        0      0        2 
   6   chr6_12667205     ZGre    A    T        0      0        2 
   6   chr6_12667205     ZHar    A    T        0      0        2 
   6   chr6_12667205   Sample    A    T        0      0        2 
   6   chr6_12675762     AAsi    T    C        0      0        2 
   6   chr6_12675762     AKia    T    C        0      0        2 
   6   chr6_12675762     AOna    T    C        0      0        2 
   6   chr6_12675762     ASom    T    C        0      0        2 
   6   chr6_12675762     HCab    T    C        0      0        2 
   6   chr6_12675762     HPrz    T    C        0      0        2 
   6   chr6_12675762     ZBoe    T    C      0.5      1        2 
   6   chr6_12675762     ZGre    T    C        0      0        2 
   6   chr6_12675762     ZHar    T    C        0      0        2 
   6   chr6_12675762   Sample    T    C        0      0        2 
   6   chr6_12681557     AAsi    T    C        0      0        2 
   6   chr6_12681557     AKia    T    C      0.5      1        2 
   6   chr6_12681557     AOna    T    C        1      2        2 
   6   chr6_12681557     ASom    T    C        0      0        2 
   6   chr6_12681557     HCab    T    C        0      0        2 
   6   chr6_12681557     HPrz    T    C        0      0        2 
   6   chr6_12681557     ZBoe    T    C        0      0        2 
   6   chr6_12681557     ZGre    T    C        0      0        2 
   6   chr6_12681557     ZHar    T    C        0      0        2 
   6   chr6_12681557   Sample    T    C        0      0        2 
   6   chr6_12683053     AAsi    C    T        0      0        2 
   6   chr6_12683053     AKia    C    T        0      0        2 
   6   chr6_12683053     AOna    C    T        0      0        2 
   6   chr6_12683053     ASom    C    T        0      0        2 
   6   chr6_12683053     HCab    C    T        1      2        2 
   6   chr6_12683053     HPrz    C    T        1      2        2 
   6   chr6_12683053     ZBoe    C    T        0      0        2 
   6   chr6_12683053     ZGre    C    T        0      0        2 
   6   chr6_12683053     ZHar    C    T        0      0        2 
   6   chr6_12683053   Sample    C    T        0      0        2 
   6   chr6_12685724     AAsi    T    C        0      0        2 
   6   chr6_12685724     AKia    T    C        0      0        2 
   6   chr6_12685724     AOna    T    C        0      0        2 
   6   chr6_12685724     ASom    T    C        0      0        2 
   6   chr6_12685724     HCab    T    C        0      0        2 
   6   chr6_12685724     HPrz    T    C        0      0        2 
   6   chr6_12685724     ZBoe    T    C      0.5      1        2 
   6   chr6_12685724     ZGre    T    C        0      0        2 
   6   chr6_12685724     ZHar    T    C        0      0        2 
   6   chr6_12685724   Sample    T    C        0      0        2 
   6   chr6_12685926     AAsi    T    C        0      0        2 
   6   chr6_12685926     AKia    T    C        0      0        2 
   6   chr6_12685926     AOna    T    C        1      2        2 
   6   chr6_12685926     ASom    T    C        0      0        2 
   6   chr6_12685926     HCab    T    C        0      0        2 
   6   chr6_12685926     HPrz    T    C        0      0        2 
   6   chr6_12685926     ZBoe    T    C        0      0        2 
   6   chr6_12685926     ZGre    T    C        0      0        2 
   6   chr6_12685926     ZHar    T    C        0      0        2 
   6   chr6_12685926   Sample    T    C        0      0        2 
   6   chr6_12696083     AAsi    C    A        0      0        2 
   6   chr6_12696083     AKia    C    A        0      0        2 
   6   chr6_12696083     AOna    C    A        0      0        2 
   6   chr6_12696083     ASom    C    A        0      0        2 
   6   chr6_12696083     HCab    C    A        1      2        2 
   6   chr6_12696083     HPrz    C    A        1      2        2 
   6   chr6_12696083     ZBoe    C    A        0      0        2 
   6   chr6_12696083     ZGre    C    A        0      0        2 
   6   chr6_12696083     ZHar    C    A        0      0        2 
   6   chr6_12696083   Sample    C    A        0      0        2 
   6   chr6_12701557     AAsi    G    C        0      0        2 
   6   chr6_12701557     AKia    G    C        0      0        2 
   6   chr6_12701557     AOna    G    C      0.5      1        2 
   6   chr6_12701557     ASom    G    C        0      0        2 
   6   chr6_12701557     HCab    G    C        0      0        2 
   6   chr6_12701557     HPrz    G    C        0      0        2 
   6   chr6_12701557     ZBoe    G    C        0      0        2 
   6   chr6_12701557     ZGre    G    C        0      0        2 
   6   chr6_12701557     ZHar    G    C        0      0        2 
   6   chr6_12701557   Sample    G    C        0      0        2 
   6   chr6_12704956     AAsi    T    A        0      0        2 
   6   chr6_12704956     AKia    T    A        0      0        2 
   6   chr6_12704956     AOna    T    A        0      0        2 
   6   chr6_12704956     ASom    T    A        0      0        2 
   6   chr6_12704956     HCab    T    A        1      2        2 
   6   chr6_12704956     HPrz    T    A        1      2        2 
   6   chr6_12704956     ZBoe    T    A        0      0        2 
   6   chr6_12704956     ZGre    T    A        0      0        2 
   6   chr6_12704956     ZHar    T    A        0      0        2 
   6   chr6_12704956   Sample    T    A        0      0        2 
   6   chr6_12708817     AAsi    A    G        0      0        2 
   6   chr6_12708817     AKia    A    G        0      0        2 
   6   chr6_12708817     AOna    A    G        0      0        2 
   6   chr6_12708817     ASom    A    G        0      0        2 
   6   chr6_12708817     HCab    A    G        1      2        2 
   6   chr6_12708817     HPrz    A    G        1      2        2 
   6   chr6_12708817     ZBoe    A    G        0      0        2 
   6   chr6_12708817     ZGre    A    G        0      0        2 
   6   chr6_12708817     ZHar    A    G        0      0        2 
   6   chr6_12708817   Sample    A    G        0      0        2 
   6   chr6_12711194     AAsi    G    C        0      0        2 
   6   chr6_12711194     AKia    G    C        0      0        2 
   6   chr6_12711194     AOna    G    C        0      0        2 
   6   chr6_12711194     ASom    G    C        0      0        2 
   6   chr6_12711194     HCab    G    C        1      2        2 
   6   chr6_12711194     HPrz    G    C        1      2        2 
   6   chr6_12711194     ZBoe    G    C        0      0        2 
   6   chr6_12711194     ZGre    G    C        0      0        2 
   6   chr6_12711194     ZHar    G    C        0      0        2 
   6   chr6_12711194   Sample    G    C        0      0        2 
   6   chr6_12711413     AAsi    C    A        0      0        2 
   6   chr6_12711413     AKia    C    A      0.5      1        2 
   6   chr6_12711413     AOna    C    A        1      2        2 
   6   chr6_12711413     ASom    C    A        0      0        2 
   6   chr6_12711413     HCab    C    A        0      0        2 
   6   chr6_12711413     HPrz    C    A        0      0        2 
   6   chr6_12711413     ZBoe    C    A        0      0        2 
   6   chr6_12711413     ZGre    C    A        0      0        2 
   6   chr6_12711413     ZHar    C    A        0      0        2 
   6   chr6_12711413   Sample    C    A        0      0        2 
   6   chr6_12712094     AAsi    C    T        0      0        2 
   6   chr6_12712094     AKia    C    T        0      0        2 
   6   chr6_12712094     AOna    C    T        0      0        2 
   6   chr6_12712094     ASom    C    T        0      0        2 
   6   chr6_12712094     HCab    C    T        1      2        2 
   6   chr6_12712094     HPrz    C    T        1      2        2 
   6   chr6_12712094     ZBoe    C    T        0      0        2 
   6   chr6_12712094     ZGre    C    T        0      0        2 
   6   chr6_12712094     ZHar    C    T        0      0        2 
   6   chr6_12712094   Sample    C    T        0      0        2 
   6   chr6_12718356     AAsi    C    T        0      0        2 
   6   chr6_12718356     AKia    C    T        0      0        2 
   6   chr6_12718356     AOna    C    T        0      0        2 
   6   chr6_12718356     ASom    C    T        0      0        2 
   6   chr6_12718356     HCab    C    T        1      2        2 
   6   chr6_12718356     HPrz    C    T        1      2        2 
   6   chr6_12718356     ZBoe    C    T        0      0        2 
   6   chr6_12718356     ZGre    C    T        0      0        2 
   6   chr6_12718356     ZHar    C    T        0      0        2 
   6   chr6_12718356   Sample    C    T        0      0        2 
   6   chr6_12727015     AAsi    C    T      0.5      1        2 
   6   chr6_12727015     AKia    C    T        1      2        2 
   6   chr6_12727015     AOna    C    T      0.5      1        2 
   6   chr6_12727015     ASom    C    T        0      0        2 
   6   chr6_12727015     HCab    C    T        0      0        2 
   6   chr6_12727015     HPrz    C    T        0      0        2 
   6   chr6_12727015     ZBoe    C    T        0      0        2 
   6   chr6_12727015     ZGre    C    T        0      0        2 
   6   chr6_12727015     ZHar    C    T        0      0        2 
   6   chr6_12727015   Sample    C    T        0      0        2 
   6   chr6_12729734     AAsi    C    T        0      0        2 
   6   chr6_12729734     AKia    C    T        0      0        2 
   6   chr6_12729734     AOna    C    T        0      0        2 
   6   chr6_12729734     ASom    C    T        0      0        2 
   6   chr6_12729734     HCab    C    T        0      0        2 
   6   chr6_12729734     HPrz    C    T        0      0        2 
   6   chr6_12729734     ZBoe    C    T        0      0        2 
   6   chr6_12729734     ZGre    C    T      0.5      1        2 
   6   chr6_12729734     ZHar    C    T        0      0        2 
   6   chr6_12729734   Sample    C    T        0      0        2 
   6   chr6_12730500     AAsi    C    G        0      0        2 
   6   chr6_12730500     AKia    C    G        0      0        2 
   6   chr6_12730500     AOna    C    G        0      0        2 
   6   chr6_12730500     ASom    C    G        0      0        2 
   6   chr6_12730500     HCab    C    G      0.5      1        2 
   6   chr6_12730500     HPrz    C    G        0      0        2 
   6   chr6_12730500     ZBoe    C    G        0      0        2 
   6   chr6_12730500     ZGre    C    G        0      0        2 
   6   chr6_12730500     ZHar    C    G        0      0        2 
   6   chr6_12730500   Sample    C    G        0      0        2 
   6   chr6_12736663     AAsi    A    G        0      0        2 
   6   chr6_12736663     AKia    A    G        0      0        2 
   6   chr6_12736663     AOna    A    G        0      0        2 
   6   chr6_12736663     ASom    A    G        0      0        2 
   6   chr6_12736663     HCab    A    G        1      2        2 
   6   chr6_12736663     HPrz    A    G        1      2        2 
   6   chr6_12736663     ZBoe    A    G        0      0        2 
   6   chr6_12736663     ZGre    A    G        0      0        2 
   6   chr6_12736663     ZHar    A    G        0      0        2 
   6   chr6_12736663   Sample    A    G        0      0        2 
   6   chr6_12754262     AAsi    C    T        0      0        2 
   6   chr6_12754262     AKia    C    T        0      0        2 
   6   chr6_12754262     AOna    C    T        0      0        2 
   6   chr6_12754262     ASom    C    T        0      0        2 
   6   chr6_12754262     HCab    C    T        0      0        2 
   6   chr6_12754262     HPrz    C    T        0      0        2 
   6   chr6_12754262     ZBoe    C    T      0.5      1        2 
   6   chr6_12754262     ZGre    C    T        0      0        2 
   6   chr6_12754262     ZHar    C    T        0      0        2 
   6   chr6_12754262   Sample    C    T        0      0        2 
   6   chr6_12757405     AAsi    T    C        0      0        2 
   6   chr6_12757405     AKia    T    C        0      0        2 
   6   chr6_12757405     AOna    T    C        0      0        2 
   6   chr6_12757405     ASom    T    C        0      0        2 
   6   chr6_12757405     HCab    T    C        0      0        2 
   6   chr6_12757405     HPrz    T    C        0      0        2 
   6   chr6_12757405     ZBoe    T    C        0      0        2 
   6   chr6_12757405     ZGre    T    C        0      0        2 
   6   chr6_12757405     ZHar    T    C      0.5      1        2 
   6   chr6_12757405   Sample    T    C        0      0        2 
   6   chr6_12757469     AAsi    G    C        0      0        2 
   6   chr6_12757469     AKia    G    C        0      0        2 
   6   chr6_12757469     AOna    G    C        0      0        2 
   6   chr6_12757469     ASom    G    C        1      2        2 
   6   chr6_12757469     HCab    G    C        0      0        2 
   6   chr6_12757469     HPrz    G    C        0      0        2 
   6   chr6_12757469     ZBoe    G    C        0      0        2 
   6   chr6_12757469     ZGre    G    C        0      0        2 
   6   chr6_12757469     ZHar    G    C        0      0        2 
   6   chr6_12757469   Sample    G    C        1      2        2 
   6   chr6_12758764     AAsi    C    T        0      0        2 
   6   chr6_12758764     AKia    C    T        0      0        2 
   6   chr6_12758764     AOna    C    T        0      0        2 
   6   chr6_12758764     ASom    C    T        0      0        2 
   6   chr6_12758764     HCab    C    T        1      2        2 
   6   chr6_12758764     HPrz    C    T        1      2        2 
   6   chr6_12758764     ZBoe    C    T        0      0        2 
   6   chr6_12758764     ZGre    C    T        0      0        2 
   6   chr6_12758764     ZHar    C    T        0      0        2 
   6   chr6_12758764   Sample    C    T        0      0        2 
   6   chr6_12759235     AAsi    T    C        0      0        2 
   6   chr6_12759235     AKia    T    C        0      0        2 
   6   chr6_12759235     AOna    T    C        1      2        2 
   6   chr6_12759235     ASom    T    C        0      0        2 
   6   chr6_12759235     HCab    T    C        0      0        2 
   6   chr6_12759235     HPrz    T    C        0      0        2 
   6   chr6_12759235     ZBoe    T    C        0      0        2 
   6   chr6_12759235     ZGre    T    C        0      0        2 
   6   chr6_12759235     ZHar    T    C        0      0        2 
   6   chr6_12759235   Sample    T    C        0      0        2 
   6   chr6_12772550     AAsi    G    A        1      2        2 
   6   chr6_12772550     AKia    G    A        0      0        2 
   6   chr6_12772550     AOna    G    A        0      0        2 
   6   chr6_12772550     ASom    G    A        1      2        2 
   6   chr6_12772550     HCab    G    A        0      0        2 
   6   chr6_12772550     HPrz    G    A        0      0        2 
   6   chr6_12772550     ZBoe    G    A        0      0        2 
   6   chr6_12772550     ZGre    G    A        0      0        2 
   6   chr6_12772550     ZHar    G    A        0      0        2 
   6   chr6_12772550   Sample    G    A        1      2        2 
   6   chr6_12780154     AAsi    T    C        0      0        2 
   6   chr6_12780154     AKia    T    C        0      0        2 
   6   chr6_12780154     AOna    T    C        0      0        2 
   6   chr6_12780154     ASom    T    C        0      0        2 
   6   chr6_12780154     HCab    T    C        1      2        2 
   6   chr6_12780154     HPrz    T    C        1      2        2 
   6   chr6_12780154     ZBoe    T    C        0      0        2 
   6   chr6_12780154     ZGre    T    C        0      0        2 
   6   chr6_12780154     ZHar    T    C        0      0        2 
   6   chr6_12780154   Sample    T    C        0      0        2 
   6   chr6_12794240     AAsi    A    G        0      0        2 
   6   chr6_12794240     AKia    A    G        0      0        2 
   6   chr6_12794240     AOna    A    G        0      0        2 
   6   chr6_12794240     ASom    A    G        0      0        2 
   6   chr6_12794240     HCab    A    G        1      2        2 
   6   chr6_12794240     HPrz    A    G        1      2        2 
   6   chr6_12794240     ZBoe    A    G        0      0        2 
   6   chr6_12794240     ZGre    A    G        0      0        2 
   6   chr6_12794240     ZHar    A    G        0      0        2 
   6   chr6_12794240   Sample    A    G        0      0        2 
   6   chr6_12795364     AAsi    T    C        0      0        2 
   6   chr6_12795364     AKia    T    C        0      0        2 
   6   chr6_12795364     AOna    T    C        0      0        2 
   6   chr6_12795364     ASom    T    C        0      0        2 
   6   chr6_12795364     HCab    T    C        1      2        2 
   6   chr6_12795364     HPrz    T    C        1      2        2 
   6   chr6_12795364     ZBoe    T    C        0      0        2 
   6   chr6_12795364     ZGre    T    C        0      0        2 
   6   chr6_12795364     ZHar    T    C        0      0        2 
   6   chr6_12795364   Sample    T    C        0      0        2 
   6   chr6_12796511     AAsi    C    A        0      0        2 
   6   chr6_12796511     AKia    C    A        0      0        2 
   6   chr6_12796511     AOna    C    A        0      0        2 
   6   chr6_12796511     ASom    C    A        0      0        2 
   6   chr6_12796511     HCab    C    A        1      2        2 
   6   chr6_12796511     HPrz    C    A        1      2        2 
   6   chr6_12796511     ZBoe    C    A        0      0        2 
   6   chr6_12796511     ZGre    C    A        0      0        2 
   6   chr6_12796511     ZHar    C    A        0      0        2 
   6   chr6_12796511   Sample    C    A        0      0        2 
   6   chr6_12801432     AAsi    C    T        1      2        2 
   6   chr6_12801432     AKia    C    T        0      0        2 
   6   chr6_12801432     AOna    C    T        0      0        2 
   6   chr6_12801432     ASom    C    T        0      0        2 
   6   chr6_12801432     HCab    C    T        0      0        2 
   6   chr6_12801432     HPrz    C    T        0      0        2 
   6   chr6_12801432     ZBoe    C    T        0      0        2 
   6   chr6_12801432     ZGre    C    T        0      0        2 
   6   chr6_12801432     ZHar    C    T        0      0        2 
   6   chr6_12801432   Sample    C    T        0      0        2 
   6   chr6_12810141     AAsi    A    G        0      0        2 
   6   chr6_12810141     AKia    A    G        0      0        2 
   6   chr6_12810141     AOna    A    G        0      0        2 
   6   chr6_12810141     ASom    A    G        0      0        2 
   6   chr6_12810141     HCab    A    G        1      2        2 
   6   chr6_12810141     HPrz    A    G        1      2        2 
   6   chr6_12810141     ZBoe    A    G        0      0        2 
   6   chr6_12810141     ZGre    A    G        0      0        2 
   6   chr6_12810141     ZHar    A    G        0      0        2 
   6   chr6_12810141   Sample    A    G        0      0        2 
   6   chr6_12811608     AAsi    A    G        0      0        2 
   6   chr6_12811608     AKia    A    G        0      0        2 
   6   chr6_12811608     AOna    A    G        0      0        2 
   6   chr6_12811608     ASom    A    G        0      0        2 
   6   chr6_12811608     HCab    A    G        0      0        2 
   6   chr6_12811608     HPrz    A    G        0      0        2 
   6   chr6_12811608     ZBoe    A    G        0      0        2 
   6   chr6_12811608     ZGre    A    G        0      0        2 
   6   chr6_12811608     ZHar    A    G      0.5      1        2 
   6   chr6_12811608   Sample    A    G        0      0        2 
   6   chr6_12824601     AAsi    A    G        0      0        2 
   6   chr6_12824601     AKia    A    G        0      0        2 
   6   chr6_12824601     AOna    A    G        0      0        2 
   6   chr6_12824601     ASom    A    G        0      0        2 
   6   chr6_12824601     HCab    A    G        1      2        2 
   6   chr6_12824601     HPrz    A    G        1      2        2 
   6   chr6_12824601     ZBoe    A    G        0      0        2 
   6   chr6_12824601     ZGre    A    G        0      0        2 
   6   chr6_12824601     ZHar    A    G        0      0        2 
   6   chr6_12824601   Sample    A    G        0      0        2 
   6   chr6_12824867     AAsi    T    C        0      0        2 
   6   chr6_12824867     AKia    T    C        0      0        2 
   6   chr6_12824867     AOna    T    C        0      0        2 
   6   chr6_12824867     ASom    T    C        0      0        2 
   6   chr6_12824867     HCab    T    C        0      0        2 
   6   chr6_12824867     HPrz    T    C        0      0        2 
   6   chr6_12824867     ZBoe    T    C      0.5      1        2 
   6   chr6_12824867     ZGre    T    C        0      0        2 
   6   chr6_12824867     ZHar    T    C        0      0        2 
   6   chr6_12824867   Sample    T    C        0      0        2 
   6   chr6_12825070     AAsi    T    C        0      0        2 
   6   chr6_12825070     AKia    T    C        0      0        2 
   6   chr6_12825070     AOna    T    C        0      0        2 
   6   chr6_12825070     ASom    T    C        0      0        2 
   6   chr6_12825070     HCab    T    C      0.5      1        2 
   6   chr6_12825070     HPrz    T    C        0      0        2 
   6   chr6_12825070     ZBoe    T    C        0      0        2 
   6   chr6_12825070     ZGre    T    C        0      0        2 
   6   chr6_12825070     ZHar    T    C        0      0        2 
   6   chr6_12825070   Sample    T    C        0      0        2 
   6   chr6_12828598     AAsi    A    G        0      0        2 
   6   chr6_12828598     AKia    A    G        0      0        2 
   6   chr6_12828598     AOna    A    G        0      0        2 
   6   chr6_12828598     ASom    A    G        0      0        2 
   6   chr6_12828598     HCab    A    G        0      0        2 
   6   chr6_12828598     HPrz    A    G      0.5      1        2 
   6   chr6_12828598     ZBoe    A    G        0      0        2 
   6   chr6_12828598     ZGre    A    G        0      0        2 
   6   chr6_12828598     ZHar    A    G        0      0        2 
   6   chr6_12828598   Sample    A    G        0      0        2 
   6   chr6_12829585     AAsi    A    G        0      0        2 
   6   chr6_12829585     AKia    A    G        0      0        2 
   6   chr6_12829585     AOna    A    G        0      0        2 
   6   chr6_12829585     ASom    A    G        0      0        2 
   6   chr6_12829585     HCab    A    G        1      2        2 
   6   chr6_12829585     HPrz    A    G        1      2        2 
   6   chr6_12829585     ZBoe    A    G        0      0        2 
   6   chr6_12829585     ZGre    A    G        0      0        2 
   6   chr6_12829585     ZHar    A    G        0      0        2 
   6   chr6_12829585   Sample    A    G        0      0        2 
   6   chr6_12832858     AAsi    C    A        0      0        2 
   6   chr6_12832858     AKia    C    A        0      0        2 
   6   chr6_12832858     AOna    C    A        0      0        2 
   6   chr6_12832858     ASom    C    A        0      0        2 
   6   chr6_12832858     HCab    C    A        0      0        2 
   6   chr6_12832858     HPrz    C    A        0      0        2 
   6   chr6_12832858     ZBoe    C    A        1      2        2 
   6   chr6_12832858     ZGre    C    A        1      2        2 
   6   chr6_12832858     ZHar    C    A        1      2        2 
   6   chr6_12832858   Sample    C    A        0      0        2 
   6   chr6_12835040     AAsi    T    C        0      0        2 
   6   chr6_12835040     AKia    T    C        0      0        2 
   6   chr6_12835040     AOna    T    C        0      0        2 
   6   chr6_12835040     ASom    T    C        0      0        2 
   6   chr6_12835040     HCab    T    C        0      0        2 
   6   chr6_12835040     HPrz    T    C        0      0        2 
   6   chr6_12835040     ZBoe    T    C        0      0        2 
   6   chr6_12835040     ZGre    T    C        0      0        2 
   6   chr6_12835040     ZHar    T    C      0.5      1        2 
   6   chr6_12835040   Sample    T    C        0      0        2 
   6   chr6_12836685     AAsi    T    G        0      0        2 
   6   chr6_12836685     AKia    T    G        0      0        2 
   6   chr6_12836685     AOna    T    G        0      0        2 
   6   chr6_12836685     ASom    T    G        0      0        2 
   6   chr6_12836685     HCab    T    G        0      0        2 
   6   chr6_12836685     HPrz    T    G        0      0        2 
   6   chr6_12836685     ZBoe    T    G        1      2        2 
   6   chr6_12836685     ZGre    T    G        1      2        2 
   6   chr6_12836685     ZHar    T    G        1      2        2 
   6   chr6_12836685   Sample    T    G        0      0        2 
   6   chr6_12837575     AAsi    T    G        0      0        2 
   6   chr6_12837575     AKia    T    G        0      0        2 
   6   chr6_12837575     AOna    T    G        0      0        2 
   6   chr6_12837575     ASom    T    G        0      0        2 
   6   chr6_12837575     HCab    T    G        1      2        2 
   6   chr6_12837575     HPrz    T    G        1      2        2 
   6   chr6_12837575     ZBoe    T    G        0      0        2 
   6   chr6_12837575     ZGre    T    G        0      0        2 
   6   chr6_12837575     ZHar    T    G        0      0        2 
   6   chr6_12837575   Sample    T    G        0      0        2 
   6   chr6_12840929     AAsi    G    A        0      0        2 
   6   chr6_12840929     AKia    G    A        0      0        2 
   6   chr6_12840929     AOna    G    A      0.5      1        2 
   6   chr6_12840929     ASom    G    A        0      0        2 
   6   chr6_12840929     HCab    G    A        0      0        2 
   6   chr6_12840929     HPrz    G    A        0      0        2 
   6   chr6_12840929     ZBoe    G    A        0      0        2 
   6   chr6_12840929     ZGre    G    A        0      0        2 
   6   chr6_12840929     ZHar    G    A        0      0        2 
   6   chr6_12840929   Sample    G    A        0      0        2 
   6   chr6_12844741     AAsi    T    C        0      0        2 
   6   chr6_12844741     AKia    T    C        0      0        2 
   6   chr6_12844741     AOna    T    C        0      0        2 
   6   chr6_12844741     ASom    T    C        0      0        2 
   6   chr6_12844741     HCab    T    C        0      0        2 
   6   chr6_12844741     HPrz    T    C        0      0        2 
   6   chr6_12844741     ZBoe    T    C        0      0        2 
   6   chr6_12844741     ZGre    T    C        0      0        2 
   6   chr6_12844741     ZHar    T    C        1      2        2 
   6   chr6_12844741   Sample    T    C        0      0        2 
   6   chr6_12852470     AAsi    T    C        0      0        2 
   6   chr6_12852470     AKia    T    C        0      0        2 
   6   chr6_12852470     AOna    T    C        0      0        2 
   6   chr6_12852470     ASom    T    C        0      0        2 
   6   chr6_12852470     HCab    T    C        0      0        2 
   6   chr6_12852470     HPrz    T    C        0      0        2 
   6   chr6_12852470     ZBoe    T    C        0      0        2 
   6   chr6_12852470     ZGre    T    C      0.5      1        2 
   6   chr6_12852470     ZHar    T    C        0      0        2 
   6   chr6_12852470   Sample    T    C        0      0        2 
   6   chr6_12855732     AAsi    T    C        0      0        2 
   6   chr6_12855732     AKia    T    C        0      0        2 
   6   chr6_12855732     AOna    T    C        0      0        2 
   6   chr6_12855732     ASom    T    C        0      0        2 
   6   chr6_12855732     HCab    T    C        0      0        2 
   6   chr6_12855732     HPrz    T    C        0      0        2 
   6   chr6_12855732     ZBoe    T    C      0.5      1        2 
   6   chr6_12855732     ZGre    T    C        0      0        2 
   6   chr6_12855732     ZHar    T    C        0      0        2 
   6   chr6_12855732   Sample    T    C        0      0        2 
   6   chr6_12862344     AAsi    C    T        0      0        2 
   6   chr6_12862344     AKia    C    T        0      0        2 
   6   chr6_12862344     AOna    C    T        0      0        2 
   6   chr6_12862344     ASom    C    T        0      0        2 
   6   chr6_12862344     HCab    C    T        1      2        2 
   6   chr6_12862344     HPrz    C    T        1      2        2 
   6   chr6_12862344     ZBoe    C    T        0      0        2 
   6   chr6_12862344     ZGre    C    T        0      0        2 
   6   chr6_12862344     ZHar    C    T        0      0        2 
   6   chr6_12862344   Sample    C    T        0      0        2 
   6   chr6_12862981     AAsi    T    C        0      0        2 
   6   chr6_12862981     AKia    T    C        0      0        2 
   6   chr6_12862981     AOna    T    C        0      0        2 
   6   chr6_12862981     ASom    T    C        0      0        2 
   6   chr6_12862981     HCab    T    C        0      0        2 
   6   chr6_12862981     HPrz    T    C        0      0        2 
   6   chr6_12862981     ZBoe    T    C        1      2        2 
   6   chr6_12862981     ZGre    T    C        0      0        2 
   6   chr6_12862981     ZHar    T    C        0      0        2 
   6   chr6_12862981   Sample    T    C        0      0        2 
   6   chr6_12883781     AAsi    A    G        0      0        2 
   6   chr6_12883781     AKia    A    G        0      0        2 
   6   chr6_12883781     AOna    A    G        0      0        2 
   6   chr6_12883781     ASom    A    G        0      0        2 
   6   chr6_12883781     HCab    A    G        1      2        2 
   6   chr6_12883781     HPrz    A    G        1      2        2 
   6   chr6_12883781     ZBoe    A    G        0      0        2 
   6   chr6_12883781     ZGre    A    G        0      0        2 
   6   chr6_12883781     ZHar    A    G        0      0        2 
   6   chr6_12883781   Sample    A    G        0      0        2 
   6   chr6_12886576     AAsi    G    A        0      0        2 
   6   chr6_12886576     AKia    G    A        0      0        2 
   6   chr6_12886576     AOna    G    A        0      0        2 
   6   chr6_12886576     ASom    G    A        0      0        2 
   6   chr6_12886576     HCab    G    A        1      2        2 
   6   chr6_12886576     HPrz    G    A        1      2        2 
   6   chr6_12886576     ZBoe    G    A        0      0        2 
   6   chr6_12886576     ZGre    G    A        0      0        2 
   6   chr6_12886576     ZHar    G    A        0      0        2 
   6   chr6_12886576   Sample    G    A        0      0        2 
   6   chr6_12888967     AAsi    G    C        0      0        2 
   6   chr6_12888967     AKia    G    C        0      0        2 
   6   chr6_12888967     AOna    G    C        0      0        2 
   6   chr6_12888967     ASom    G    C        0      0        2 
   6   chr6_12888967     HCab    G    C        1      2        2 
   6   chr6_12888967     HPrz    G    C        1      2        2 
   6   chr6_12888967     ZBoe    G    C        0      0        2 
   6   chr6_12888967     ZGre    G    C        0      0        2 
   6   chr6_12888967     ZHar    G    C        0      0        2 
   6   chr6_12888967   Sample    G    C        0      0        2 
   6   chr6_12889585     AAsi    G    A        0      0        2 
   6   chr6_12889585     AKia    G    A        0      0        2 
   6   chr6_12889585     AOna    G    A        0      0        2 
   6   chr6_12889585     ASom    G    A        0      0        2 
   6   chr6_12889585     HCab    G    A        0      0        2 
   6   chr6_12889585     HPrz    G    A        0      0        2 
   6   chr6_12889585     ZBoe    G    A      0.5      1        2 
   6   chr6_12889585     ZGre    G    A        0      0        2 
   6   chr6_12889585     ZHar    G    A        0      0        2 
   6   chr6_12889585   Sample    G    A        0      0        2 
   6   chr6_12892443     AAsi    T    C        0      0        2 
   6   chr6_12892443     AKia    T    C        0      0        2 
   6   chr6_12892443     AOna    T    C        0      0        2 
   6   chr6_12892443     ASom    T    C        0      0        2 
   6   chr6_12892443     HCab    T    C      0.5      1        2 
   6   chr6_12892443     HPrz    T    C        0      0        2 
   6   chr6_12892443     ZBoe    T    C        0      0        2 
   6   chr6_12892443     ZGre    T    C        0      0        2 
   6   chr6_12892443     ZHar    T    C        0      0        2 
   6   chr6_12892443   Sample    T    C        0      0        2 
   6   chr6_12896472     AAsi    G    A        0      0        2 
   6   chr6_12896472     AKia    G    A        0      0        2 
   6   chr6_12896472     AOna    G    A        0      0        2 
   6   chr6_12896472     ASom    G    A        0      0        2 
   6   chr6_12896472     HCab    G    A        1      2        2 
   6   chr6_12896472     HPrz    G    A        1      2        2 
   6   chr6_12896472     ZBoe    G    A        0      0        2 
   6   chr6_12896472     ZGre    G    A        0      0        2 
   6   chr6_12896472     ZHar    G    A        0      0        2 
   6   chr6_12896472   Sample    G    A        0      0        2 
   6   chr6_12904489     AAsi    G    C        0      0        2 
   6   chr6_12904489     AKia    G    C      0.5      1        2 
   6   chr6_12904489     AOna    G    C        1      2        2 
   6   chr6_12904489     ASom    G    C        0      0        2 
   6   chr6_12904489     HCab    G    C        0      0        2 
   6   chr6_12904489     HPrz    G    C        0      0        2 
   6   chr6_12904489     ZBoe    G    C        0      0        2 
   6   chr6_12904489     ZGre    G    C        0      0        2 
   6   chr6_12904489     ZHar    G    C        0      0        2 
   6   chr6_12904489   Sample    G    C        0      0        2 
   6   chr6_12925706     AAsi    G    A        0      0        2 
   6   chr6_12925706     AKia    G    A        0      0        2 
   6   chr6_12925706     AOna    G    A        0      0        2 
   6   chr6_12925706     ASom    G    A        0      0        2 
   6   chr6_12925706     HCab    G    A        0      0        2 
   6   chr6_12925706     HPrz    G    A        0      0        2 
   6   chr6_12925706     ZBoe    G    A      0.5      1        2 
   6   chr6_12925706     ZGre    G    A        0      0        2 
   6   chr6_12925706     ZHar    G    A        1      2        2 
   6   chr6_12925706   Sample    G    A        0      0        2 
   6   chr6_12927433     AAsi    A    G        0      0        2 
   6   chr6_12927433     AKia    A    G        0      0        2 
   6   chr6_12927433     AOna    A    G        0      0        2 
   6   chr6_12927433     ASom    A    G        0      0        2 
   6   chr6_12927433     HCab    A    G        0      0        2 
   6   chr6_12927433     HPrz    A    G        0      0        2 
   6   chr6_12927433     ZBoe    A    G      0.5      1        2 
   6   chr6_12927433     ZGre    A    G        0      0        2 
   6   chr6_12927433     ZHar    A    G        0      0        2 
   6   chr6_12927433   Sample    A    G        0      0        2 
   6   chr6_12931820     AAsi    T    C        0      0        2 
   6   chr6_12931820     AKia    T    C        0      0        2 
   6   chr6_12931820     AOna    T    C        0      0        2 
   6   chr6_12931820     ASom    T    C        0      0        2 
   6   chr6_12931820     HCab    T    C        0      0        2 
   6   chr6_12931820     HPrz    T    C        0      0        2 
   6   chr6_12931820     ZBoe    T    C        0      0        2 
   6   chr6_12931820     ZGre    T    C        0      0        2 
   6   chr6_12931820     ZHar    T    C        1      2        2 
   6   chr6_12931820   Sample    T    C        0      0        2 
   6   chr6_12934477     AAsi    T    C        0      0        2 
   6   chr6_12934477     AKia    T    C        0      0        2 
   6   chr6_12934477     AOna    T    C        1      2        2 
   6   chr6_12934477     ASom    T    C        0      0        2 
   6   chr6_12934477     HCab    T    C        0      0        2 
   6   chr6_12934477     HPrz    T    C        0      0        2 
   6   chr6_12934477     ZBoe    T    C        0      0        2 
   6   chr6_12934477     ZGre    T    C        0      0        2 
   6   chr6_12934477     ZHar    T    C        0      0        2 
   6   chr6_12934477   Sample    T    C        0      0        2 
   6   chr6_12936327     AAsi    C    T        0      0        2 
   6   chr6_12936327     AKia    C    T        0      0        2 
   6   chr6_12936327     AOna    C    T        0      0        2 
   6   chr6_12936327     ASom    C    T        0      0        2 
   6   chr6_12936327     HCab    C    T        1      2        2 
   6   chr6_12936327     HPrz    C    T        1      2        2 
   6   chr6_12936327     ZBoe    C    T        0      0        2 
   6   chr6_12936327     ZGre    C    T        0      0        2 
   6   chr6_12936327     ZHar    C    T        0      0        2 
   6   chr6_12936327   Sample    C    T        0      0        2 
   6   chr6_12937260     AAsi    C    T        0      0        2 
   6   chr6_12937260     AKia    C    T        1      2        2 
   6   chr6_12937260     AOna    C    T        0      0        2 
   6   chr6_12937260     ASom    C    T        0      0        2 
   6   chr6_12937260     HCab    C    T        0      0        2 
   6   chr6_12937260     HPrz    C    T        0      0        2 
   6   chr6_12937260     ZBoe    C    T        0      0        2 
   6   chr6_12937260     ZGre    C    T        0      0        2 
   6   chr6_12937260     ZHar    C    T        0      0        2 
   6   chr6_12937260   Sample    C    T        0      0        2 
   6   chr6_12939091     AAsi    C    T        0      0        2 
   6   chr6_12939091     AKia    C    T        0      0        2 
   6   chr6_12939091     AOna    C    T        0      0        2 
   6   chr6_12939091     ASom    C    T        0      0        2 
   6   chr6_12939091     HCab    C    T        1      2        2 
   6   chr6_12939091     HPrz    C    T        1      2        2 
   6   chr6_12939091     ZBoe    C    T        0      0        2 
   6   chr6_12939091     ZGre    C    T        0      0        2 
   6   chr6_12939091     ZHar    C    T        0      0        2 
   6   chr6_12939091   Sample    C    T        0      0        2 
   6   chr6_12940359     AAsi    A    G        0      0        2 
   6   chr6_12940359     AKia    A    G        0      0        2 
   6   chr6_12940359     AOna    A    G        0      0        2 
   6   chr6_12940359     ASom    A    G        0      0        2 
   6   chr6_12940359     HCab    A    G        0      0        2 
   6   chr6_12940359     HPrz    A    G        0      0        2 
   6   chr6_12940359     ZBoe    A    G        0      0        2 
   6   chr6_12940359     ZGre    A    G        0      0        2 
   6   chr6_12940359     ZHar    A    G        1      2        2 
   6   chr6_12940359   Sample    A    G        0      0        2 
   6   chr6_12943628     AAsi    C    T        0      0        2 
   6   chr6_12943628     AKia    C    T        0      0        2 
   6   chr6_12943628     AOna    C    T        0      0        2 
   6   chr6_12943628     ASom    C    T        0      0        2 
   6   chr6_12943628     HCab    C    T        0      0        2 
   6   chr6_12943628     HPrz    C    T        0      0        2 
   6   chr6_12943628     ZBoe    C    T        0      0        2 
   6   chr6_12943628     ZGre    C    T        0      0        2 
   6   chr6_12943628     ZHar    C    T        1      2        2 
   6   chr6_12943628   Sample    C    T        0      0        2 
   6   chr6_12944360     AAsi    T    C        0      0        2 
   6   chr6_12944360     AKia    T    C        0      0        2 
   6   chr6_12944360     AOna    T    C        0      0        2 
   6   chr6_12944360     ASom    T    C        0      0        2 
   6   chr6_12944360     HCab    T    C        0      0        2 
   6   chr6_12944360     HPrz    T    C        0      0        2 
   6   chr6_12944360     ZBoe    T    C      0.5      1        2 
   6   chr6_12944360     ZGre    T    C        0      0        2 
   6   chr6_12944360     ZHar    T    C        0      0        2 
   6   chr6_12944360   Sample    T    C        0      0        2 
   6   chr6_12946061     AAsi    G    A        0      0        2 
   6   chr6_12946061     AKia    G    A        0      0        2 
   6   chr6_12946061     AOna    G    A        0      0        2 
   6   chr6_12946061     ASom    G    A        0      0        2 
   6   chr6_12946061     HCab    G    A        1      2        2 
   6   chr6_12946061     HPrz    G    A        1      2        2 
   6   chr6_12946061     ZBoe    G    A        0      0        2 
   6   chr6_12946061     ZGre    G    A        0      0        2 
   6   chr6_12946061     ZHar    G    A        0      0        2 
   6   chr6_12946061   Sample    G    A        0      0        2 
   6   chr6_12949117     AAsi    T    C        0      0        2 
   6   chr6_12949117     AKia    T    C        1      2        2 
   6   chr6_12949117     AOna    T    C        0      0        2 
   6   chr6_12949117     ASom    T    C        0      0        2 
   6   chr6_12949117     HCab    T    C        0      0        2 
   6   chr6_12949117     HPrz    T    C        0      0        2 
   6   chr6_12949117     ZBoe    T    C        0      0        2 
   6   chr6_12949117     ZGre    T    C        0      0        2 
   6   chr6_12949117     ZHar    T    C        0      0        2 
   6   chr6_12949117   Sample    T    C        0      0        2 
   6   chr6_12950986     AAsi    G    A        0      0        2 
   6   chr6_12950986     AKia    G    A        0      0        2 
   6   chr6_12950986     AOna    G    A        0      0        2 
   6   chr6_12950986     ASom    G    A        0      0        2 
   6   chr6_12950986     HCab    G    A        0      0        2 
   6   chr6_12950986     HPrz    G    A        0      0        2 
   6   chr6_12950986     ZBoe    G    A        0      0        2 
   6   chr6_12950986     ZGre    G    A        1      2        2 
   6   chr6_12950986     ZHar    G    A        0      0        2 
   6   chr6_12950986   Sample    G    A        0      0        2 
   6   chr6_12953585     AAsi    A    C        0      0        2 
   6   chr6_12953585     AKia    A    C        0      0        2 
   6   chr6_12953585     AOna    A    C        0      0        2 
   6   chr6_12953585     ASom    A    C        0      0        2 
   6   chr6_12953585     HCab    A    C        0      0        2 
   6   chr6_12953585     HPrz    A    C        0      0        2 
   6   chr6_12953585     ZBoe    A    C      0.5      1        2 
   6   chr6_12953585     ZGre    A    C        0      0        2 
   6   chr6_12953585     ZHar    A    C        0      0        2 
   6   chr6_12953585   Sample    A    C        0      0        2 
   6   chr6_12964362     AAsi    A    T        0      0        2 
   6   chr6_12964362     AKia    A    T        0      0        2 
   6   chr6_12964362     AOna    A    T        0      0        2 
   6   chr6_12964362     ASom    A    T        0      0        2 
   6   chr6_12964362     HCab    A    T        0      0        2 
   6   chr6_12964362     HPrz    A    T        0      0        2 
   6   chr6_12964362     ZBoe    A    T      0.5      1        2 
   6   chr6_12964362     ZGre    A    T        0      0        2 
   6   chr6_12964362     ZHar    A    T        0      0        2 
   6   chr6_12964362   Sample    A    T        0      0        2 
   6   chr6_12969550     AAsi    A    G        0      0        2 
   6   chr6_12969550     AKia    A    G        0      0        2 
   6   chr6_12969550     AOna    A    G        0      0        2 
   6   chr6_12969550     ASom    A    G        0      0        2 
   6   chr6_12969550     HCab    A    G        1      2        2 
   6   chr6_12969550     HPrz    A    G        1      2        2 
   6   chr6_12969550     ZBoe    A    G        0      0        2 
   6   chr6_12969550     ZGre    A    G        0      0        2 
   6   chr6_12969550     ZHar    A    G        0      0        2 
   6   chr6_12969550   Sample    A    G        0      0        2 
   6   chr6_12970865     AAsi    T    A        0      0        2 
   6   chr6_12970865     AKia    T    A        0      0        2 
   6   chr6_12970865     AOna    T    A        0      0        2 
   6   chr6_12970865     ASom    T    A        0      0        2 
   6   chr6_12970865     HCab    T    A        0      0        2 
   6   chr6_12970865     HPrz    T    A        0      0        2 
   6   chr6_12970865     ZBoe    T    A        0      0        2 
   6   chr6_12970865     ZGre    T    A        0      0        2 
   6   chr6_12970865     ZHar    T    A      0.5      1        2 
   6   chr6_12970865   Sample    T    A        0      0        2 
   6   chr6_12971867     AAsi    T    C        0      0        2 
   6   chr6_12971867     AKia    T    C        0      0        2 
   6   chr6_12971867     AOna    T    C        0      0        2 
   6   chr6_12971867     ASom    T    C        0      0        2 
   6   chr6_12971867     HCab    T    C        1      2        2 
   6   chr6_12971867     HPrz    T    C        1      2        2 
   6   chr6_12971867     ZBoe    T    C        0      0        2 
   6   chr6_12971867     ZGre    T    C        0      0        2 
   6   chr6_12971867     ZHar    T    C        0      0        2 
   6   chr6_12971867   Sample    T    C        0      0        2 
   6   chr6_12986797     AAsi    C    A        0      0        2 
   6   chr6_12986797     AKia    C    A        0      0        2 
   6   chr6_12986797     AOna    C    A        0      0        2 
   6   chr6_12986797     ASom    C    A        0      0        2 
   6   chr6_12986797     HCab    C    A        0      0        2 
   6   chr6_12986797     HPrz    C    A        0      0        2 
   6   chr6_12986797     ZBoe    C    A        0      0        2 
   6   chr6_12986797     ZGre    C    A      0.5      1        2 
   6   chr6_12986797     ZHar    C    A        0      0        2 
   6   chr6_12986797   Sample    C    A        0      0        2 
   6   chr6_12994079     AAsi    A    G        0      0        2 
   6   chr6_12994079     AKia    A    G        0      0        2 
   6   chr6_12994079     AOna    A    G        0      0        2 
   6   chr6_12994079     ASom    A    G        0      0        2 
   6   chr6_12994079     HCab    A    G        0      0        2 
   6   chr6_12994079     HPrz    A    G        0      0        2 
   6   chr6_12994079     ZBoe    A    G      0.5      1        2 
   6   chr6_12994079     ZGre    A    G        0      0        2 
   6   chr6_12994079     ZHar    A    G        0      0        2 
   6   chr6_12994079   Sample    A    G        0      0        2 
   6   chr6_12996744     AAsi    G    A        0      0        2 
   6   chr6_12996744     AKia    G    A        0      0        2 
   6   chr6_12996744     AOna    G    A        0      0        2 
   6   chr6_12996744     ASom    G    A        0      0        2 
   6   chr6_12996744     HCab    G    A        1      2        2 
   6   chr6_12996744     HPrz    G    A        1      2        2 
   6   chr6_12996744     ZBoe    G    A        0      0        2 
   6   chr6_12996744     ZGre    G    A        0      0        2 
   6   chr6_12996744     ZHar    G    A        0      0        2 
   6   chr6_12996744   Sample    G    A        0      0        2 
   6   chr6_12998602     AAsi    G    T        0      0        2 
   6   chr6_12998602     AKia    G    T        0      0        2 
   6   chr6_12998602     AOna    G    T        0      0        2 
   6   chr6_12998602     ASom    G    T        0      0        2 
   6   chr6_12998602     HCab    G    T        1      2        2 
   6   chr6_12998602     HPrz    G    T        1      2        2 
   6   chr6_12998602     ZBoe    G    T        0      0        2 
   6   chr6_12998602     ZGre    G    T        0      0        2 
   6   chr6_12998602     ZHar    G    T        0      0        2 
   6   chr6_12998602   Sample    G    T        0      0        2 
   6   chr6_13007546     AAsi    A    G        0      0        2 
   6   chr6_13007546     AKia    A    G        0      0        2 
   6   chr6_13007546     AOna    A    G        0      0        2 
   6   chr6_13007546     ASom    A    G        0      0        2 
   6   chr6_13007546     HCab    A    G      0.5      1        2 
   6   chr6_13007546     HPrz    A    G        0      0        2 
   6   chr6_13007546     ZBoe    A    G        0      0        2 
   6   chr6_13007546     ZGre    A    G        0      0        2 
   6   chr6_13007546     ZHar    A    G        0      0        2 
   6   chr6_13007546   Sample    A    G        0      0        2 
   6   chr6_13013940     AAsi    A    G        1      2        2 
   6   chr6_13013940     AKia    A    G        0      0        2 
   6   chr6_13013940     AOna    A    G        0      0        2 
   6   chr6_13013940     ASom    A    G        0      0        2 
   6   chr6_13013940     HCab    A    G        0      0        2 
   6   chr6_13013940     HPrz    A    G        0      0        2 
   6   chr6_13013940     ZBoe    A    G        0      0        2 
   6   chr6_13013940     ZGre    A    G        0      0        2 
   6   chr6_13013940     ZHar    A    G        0      0        2 
   6   chr6_13013940   Sample    A    G        1      2        2 
   6   chr6_13014740     AAsi    C    T        1      2        2 
   6   chr6_13014740     AKia    C    T        0      0        2 
   6   chr6_13014740     AOna    C    T        0      0        2 
   6   chr6_13014740     ASom    C    T        0      0        2 
   6   chr6_13014740     HCab    C    T        0      0        2 
   6   chr6_13014740     HPrz    C    T        0      0        2 
   6   chr6_13014740     ZBoe    C    T        0      0        2 
   6   chr6_13014740     ZGre    C    T        0      0        2 
   6   chr6_13014740     ZHar    C    T        0      0        2 
   6   chr6_13014740   Sample    C    T        1      2        2 
   6   chr6_13017274     AAsi    G    A        0      0        2 
   6   chr6_13017274     AKia    G    A        0      0        2 
   6   chr6_13017274     AOna    G    A        0      0        2 
   6   chr6_13017274     ASom    G    A        0      0        2 
   6   chr6_13017274     HCab    G    A        1      2        2 
   6   chr6_13017274     HPrz    G    A        1      2        2 
   6   chr6_13017274     ZBoe    G    A        0      0        2 
   6   chr6_13017274     ZGre    G    A        0      0        2 
   6   chr6_13017274     ZHar    G    A        0      0        2 
   6   chr6_13017274   Sample    G    A        0      0        2 
   6   chr6_13017477     AAsi    T    C        0      0        2 
   6   chr6_13017477     AKia    T    C        0      0        2 
   6   chr6_13017477     AOna    T    C        0      0        2 
   6   chr6_13017477     ASom    T    C        0      0        2 
   6   chr6_13017477     HCab    T    C        1      2        2 
   6   chr6_13017477     HPrz    T    C        1      2        2 
   6   chr6_13017477     ZBoe    T    C        0      0        2 
   6   chr6_13017477     ZGre    T    C        0      0        2 
   6   chr6_13017477     ZHar    T    C        0      0        2 
   6   chr6_13017477   Sample    T    C        0      0        2 
   6   chr6_13023630     AAsi    A    C        0      0        2 
   6   chr6_13023630     AKia    A    C        0      0        2 
   6   chr6_13023630     AOna    A    C        0      0        2 
   6   chr6_13023630     ASom    A    C        0      0        2 
   6   chr6_13023630     HCab    A    C        0      0        2 
   6   chr6_13023630     HPrz    A    C        0      0        2 
   6   chr6_13023630     ZBoe    A    C        1      2        2 
   6   chr6_13023630     ZGre    A    C        1      2        2 
   6   chr6_13023630     ZHar    A    C        1      2        2 
   6   chr6_13023630   Sample    A    C        0      0        2 
   6   chr6_13024525     AAsi    C    T        0      0        2 
   6   chr6_13024525     AKia    C    T        0      0        2 
   6   chr6_13024525     AOna    C    T        0      0        2 
   6   chr6_13024525     ASom    C    T        0      0        2 
   6   chr6_13024525     HCab    C    T        1      2        2 
   6   chr6_13024525     HPrz    C    T        1      2        2 
   6   chr6_13024525     ZBoe    C    T        0      0        2 
   6   chr6_13024525     ZGre    C    T        0      0        2 
   6   chr6_13024525     ZHar    C    T        0      0        2 
   6   chr6_13024525   Sample    C    T        0      0        2 
   6   chr6_13033434     AAsi    C    T        1      2        2 
   6   chr6_13033434     AKia    C    T        0      0        2 
   6   chr6_13033434     AOna    C    T        0      0        2 
   6   chr6_13033434     ASom    C    T        0      0        2 
   6   chr6_13033434     HCab    C    T        0      0        2 
   6   chr6_13033434     HPrz    C    T        0      0        2 
   6   chr6_13033434     ZBoe    C    T        0      0        2 
   6   chr6_13033434     ZGre    C    T        0      0        2 
   6   chr6_13033434     ZHar    C    T        0      0        2 
   6   chr6_13033434   Sample    C    T        0      0        2 
   6   chr6_13035234     AAsi    C    T        0      0        2 
   6   chr6_13035234     AKia    C    T        1      2        2 
   6   chr6_13035234     AOna    C    T        0      0        2 
   6   chr6_13035234     ASom    C    T        0      0        2 
   6   chr6_13035234     HCab    C    T        1      2        2 
   6   chr6_13035234     HPrz    C    T        1      2        2 
   6   chr6_13035234     ZBoe    C    T        0      0        2 
   6   chr6_13035234     ZGre    C    T        0      0        2 
   6   chr6_13035234     ZHar    C    T        0      0        2 
   6   chr6_13035234   Sample    C    T        0      0        2 
   6   chr6_13056946     AAsi    G    C        0      0        2 
   6   chr6_13056946     AKia    G    C        0      0        2 
   6   chr6_13056946     AOna    G    C        0      0        2 
   6   chr6_13056946     ASom    G    C        0      0        2 
   6   chr6_13056946     HCab    G    C      0.5      1        2 
   6   chr6_13056946     HPrz    G    C      0.5      1        2 
   6   chr6_13056946     ZBoe    G    C        0      0        2 
   6   chr6_13056946     ZGre    G    C        0      0        2 
   6   chr6_13056946     ZHar    G    C        0      0        2 
   6   chr6_13056946   Sample    G    C        0      0        2 
   6   chr6_13057003     AAsi    T    C        0      0        2 
   6   chr6_13057003     AKia    T    C        0      0        2 
   6   chr6_13057003     AOna    T    C        0      0        2 
   6   chr6_13057003     ASom    T    C        0      0        2 
   6   chr6_13057003     HCab    T    C      0.5      1        2 
   6   chr6_13057003     HPrz    T    C      0.5      1        2 
   6   chr6_13057003     ZBoe    T    C        0      0        2 
   6   chr6_13057003     ZGre    T    C        0      0        2 
   6   chr6_13057003     ZHar    T    C        0      0        2 
   6   chr6_13057003   Sample    T    C        0      0        2 
   6   chr6_13061632     AAsi    A    G        0      0        2 
   6   chr6_13061632     AKia    A    G        0      0        2 
   6   chr6_13061632     AOna    A    G        0      0        2 
   6   chr6_13061632     ASom    A    G        0      0        2 
   6   chr6_13061632     HCab    A    G        0      0        2 
   6   chr6_13061632     HPrz    A    G        0      0        2 
   6   chr6_13061632     ZBoe    A    G        0      0        2 
   6   chr6_13061632     ZGre    A    G        1      2        2 
   6   chr6_13061632     ZHar    A    G        0      0        2 
   6   chr6_13061632   Sample    A    G        0      0        2 
   6   chr6_13065767     AAsi    A    G        0      0        2 
   6   chr6_13065767     AKia    A    G        0      0        2 
   6   chr6_13065767     AOna    A    G        0      0        2 
   6   chr6_13065767     ASom    A    G        0      0        2 
   6   chr6_13065767     HCab    A    G        0      0        2 
   6   chr6_13065767     HPrz    A    G      0.5      1        2 
   6   chr6_13065767     ZBoe    A    G        0      0        2 
   6   chr6_13065767     ZGre    A    G        0      0        2 
   6   chr6_13065767     ZHar    A    G        0      0        2 
   6   chr6_13065767   Sample    A    G        0      0        2 
   6   chr6_13069948     AAsi    C    G        0      0        2 
   6   chr6_13069948     AKia    C    G        0      0        2 
   6   chr6_13069948     AOna    C    G        0      0        2 
   6   chr6_13069948     ASom    C    G        0      0        2 
   6   chr6_13069948     HCab    C    G        0      0        2 
   6   chr6_13069948     HPrz    C    G      0.5      1        2 
   6   chr6_13069948     ZBoe    C    G        0      0        2 
   6   chr6_13069948     ZGre    C    G        0      0        2 
   6   chr6_13069948     ZHar    C    G        0      0        2 
   6   chr6_13069948   Sample    C    G        0      0        2 
   6   chr6_13070256     AAsi    C    T        0      0        2 
   6   chr6_13070256     AKia    C    T      0.5      1        2 
   6   chr6_13070256     AOna    C    T        0      0        2 
   6   chr6_13070256     ASom    C    T        0      0        2 
   6   chr6_13070256     HCab    C    T        0      0        2 
   6   chr6_13070256     HPrz    C    T        0      0        2 
   6   chr6_13070256     ZBoe    C    T        0      0        2 
   6   chr6_13070256     ZGre    C    T        0      0        2 
   6   chr6_13070256     ZHar    C    T        0      0        2 
   6   chr6_13070256   Sample    C    T        0      0        2 
   6   chr6_13072700     AAsi    T    C        0      0        2 
   6   chr6_13072700     AKia    T    C        0      0        2 
   6   chr6_13072700     AOna    T    C        0      0        2 
   6   chr6_13072700     ASom    T    C        0      0        2 
   6   chr6_13072700     HCab    T    C        0      0        2 
   6   chr6_13072700     HPrz    T    C        0      0        2 
   6   chr6_13072700     ZBoe    T    C        0      0        2 
   6   chr6_13072700     ZGre    T    C        1      2        2 
   6   chr6_13072700     ZHar    T    C        0      0        2 
   6   chr6_13072700   Sample    T    C        0      0        2 
   6   chr6_13075665     AAsi    G    A        0      0        2 
   6   chr6_13075665     AKia    G    A        0      0        2 
   6   chr6_13075665     AOna    G    A        0      0        2 
   6   chr6_13075665     ASom    G    A        0      0        2 
   6   chr6_13075665     HCab    G    A        0      0        2 
   6   chr6_13075665     HPrz    G    A        0      0        2 
   6   chr6_13075665     ZBoe    G    A        0      0        2 
   6   chr6_13075665     ZGre    G    A        1      2        2 
   6   chr6_13075665     ZHar    G    A        0      0        2 
   6   chr6_13075665   Sample    G    A        0      0        2 
   6   chr6_13076632     AAsi    A    G        0      0        2 
   6   chr6_13076632     AKia    A    G        0      0        2 
   6   chr6_13076632     AOna    A    G        0      0        2 
   6   chr6_13076632     ASom    A    G        1      2        2 
   6   chr6_13076632     HCab    A    G        0      0        2 
   6   chr6_13076632     HPrz    A    G        0      0        2 
   6   chr6_13076632     ZBoe    A    G        0      0        2 
   6   chr6_13076632     ZGre    A    G        0      0        2 
   6   chr6_13076632     ZHar    A    G        0      0        2 
   6   chr6_13076632   Sample    A    G        0      0        2 
   6   chr6_13081313     AAsi    G    A        0      0        2 
   6   chr6_13081313     AKia    G    A        0      0        2 
   6   chr6_13081313     AOna    G    A        0      0        2 
   6   chr6_13081313     ASom    G    A        0      0        2 
   6   chr6_13081313     HCab    G    A        0      0        2 
   6   chr6_13081313     HPrz    G    A        0      0        2 
   6   chr6_13081313     ZBoe    G    A        0      0        2 
   6   chr6_13081313     ZGre    G    A      0.5      1        2 
   6   chr6_13081313     ZHar    G    A        0      0        2 
   6   chr6_13081313   Sample    G    A        0      0        2 
   6   chr6_13084068     AAsi    A    C        0      0        2 
   6   chr6_13084068     AKia    A    C        0      0        2 
   6   chr6_13084068     AOna    A    C        0      0        2 
   6   chr6_13084068     ASom    A    C        0      0        2 
   6   chr6_13084068     HCab    A    C        1      2        2 
   6   chr6_13084068     HPrz    A    C        1      2        2 
   6   chr6_13084068     ZBoe    A    C        0      0        2 
   6   chr6_13084068     ZGre    A    C        0      0        2 
   6   chr6_13084068     ZHar    A    C        0      0        2 
   6   chr6_13084068   Sample    A    C        0      0        2 
   6   chr6_13085328     AAsi    G    C        0      0        2 
   6   chr6_13085328     AKia    G    C        0      0        2 
   6   chr6_13085328     AOna    G    C        0      0        2 
   6   chr6_13085328     ASom    G    C        0      0        2 
   6   chr6_13085328     HCab    G    C        0      0        2 
   6   chr6_13085328     HPrz    G    C        0      0        2 
   6   chr6_13085328     ZBoe    G    C        1      2        2 
   6   chr6_13085328     ZGre    G    C        0      0        2 
   6   chr6_13085328     ZHar    G    C        0      0        2 
   6   chr6_13085328   Sample    G    C        0      0        2 
   6   chr6_13085529     AAsi    T    C        0      0        2 
   6   chr6_13085529     AKia    T    C        1      2        2 
   6   chr6_13085529     AOna    T    C        1      2        2 
   6   chr6_13085529     ASom    T    C        0      0        2 
   6   chr6_13085529     HCab    T    C        0      0        2 
   6   chr6_13085529     HPrz    T    C        0      0        2 
   6   chr6_13085529     ZBoe    T    C        0      0        2 
   6   chr6_13085529     ZGre    T    C        0      0        2 
   6   chr6_13085529     ZHar    T    C        0      0        2 
   6   chr6_13085529   Sample    T    C        0      0        2 
   6   chr6_13087156     AAsi    G    A        0      0        2 
   6   chr6_13087156     AKia    G    A        1      2        2 
   6   chr6_13087156     AOna    G    A        1      2        2 
   6   chr6_13087156     ASom    G    A        0      0        2 
   6   chr6_13087156     HCab    G    A        0      0        2 
   6   chr6_13087156     HPrz    G    A        0      0        2 
   6   chr6_13087156     ZBoe    G    A        0      0        2 
   6   chr6_13087156     ZGre    G    A        0      0        2 
   6   chr6_13087156     ZHar    G    A        0      0        2 
   6   chr6_13087156   Sample    G    A        0      0        2 
   6   chr6_13089026     AAsi    A    G        0      0        2 
   6   chr6_13089026     AKia    A    G        0      0        2 
   6   chr6_13089026     AOna    A    G        0      0        2 
   6   chr6_13089026     ASom    A    G        0      0        2 
   6   chr6_13089026     HCab    A    G        1      2        2 
   6   chr6_13089026     HPrz    A    G        1      2        2 
   6   chr6_13089026     ZBoe    A    G        0      0        2 
   6   chr6_13089026     ZGre    A    G        0      0        2 
   6   chr6_13089026     ZHar    A    G        0      0        2 
   6   chr6_13089026   Sample    A    G        0      0        2 
   6   chr6_13089417     AAsi    T    C        0      0        2 
   6   chr6_13089417     AKia    T    C        0      0        2 
   6   chr6_13089417     AOna    T    C        1      2        2 
   6   chr6_13089417     ASom    T    C        0      0        2 
   6   chr6_13089417     HCab    T    C        0      0        2 
   6   chr6_13089417     HPrz    T    C        0      0        2 
   6   chr6_13089417     ZBoe    T    C        0      0        2 
   6   chr6_13089417     ZGre    T    C        0      0        2 
   6   chr6_13089417     ZHar    T    C        0      0        2 
   6   chr6_13089417   Sample    T    C        0      0        2 
   6   chr6_13091422     AAsi    T    C        0      0        2 
   6   chr6_13091422     AKia    T    C        0      0        2 
   6   chr6_13091422     AOna    T    C        0      0        2 
   6   chr6_13091422     ASom    T    C        0      0        2 
   6   chr6_13091422     HCab    T    C        1      2        2 
   6   chr6_13091422     HPrz    T    C        1      2        2 
   6   chr6_13091422     ZBoe    T    C        0      0        2 
   6   chr6_13091422     ZGre    T    C        0      0        2 
   6   chr6_13091422     ZHar    T    C        0      0        2 
   6   chr6_13091422   Sample    T    C        0      0        2 
   6   chr6_13094147     AAsi    T    C        0      0        2 
   6   chr6_13094147     AKia    T    C        0      0        2 
   6   chr6_13094147     AOna    T    C        0      0        2 
   6   chr6_13094147     ASom    T    C        0      0        2 
   6   chr6_13094147     HCab    T    C        0      0        2 
   6   chr6_13094147     HPrz    T    C        0      0        2 
   6   chr6_13094147     ZBoe    T    C      0.5      1        2 
   6   chr6_13094147     ZGre    T    C        0      0        2 
   6   chr6_13094147     ZHar    T    C        0      0        2 
   6   chr6_13094147   Sample    T    C        0      0        2 
   6   chr6_13098251     AAsi    A    G        0      0        2 
   6   chr6_13098251     AKia    A    G        0      0        2 
   6   chr6_13098251     AOna    A    G        1      2        2 
   6   chr6_13098251     ASom    A    G        0      0        2 
   6   chr6_13098251     HCab    A    G        0      0        2 
   6   chr6_13098251     HPrz    A    G        0      0        2 
   6   chr6_13098251     ZBoe    A    G        0      0        2 
   6   chr6_13098251     ZGre    A    G        0      0        2 
   6   chr6_13098251     ZHar    A    G        0      0        2 
   6   chr6_13098251   Sample    A    G        0      0        2 
   6   chr6_13101621     AAsi    T    C        0      0        2 
   6   chr6_13101621     AKia    T    C        0      0        2 
   6   chr6_13101621     AOna    T    C        0      0        2 
   6   chr6_13101621     ASom    T    C        0      0        2 
   6   chr6_13101621     HCab    T    C        1      2        2 
   6   chr6_13101621     HPrz    T    C        1      2        2 
   6   chr6_13101621     ZBoe    T    C        0      0        2 
   6   chr6_13101621     ZGre    T    C        0      0        2 
   6   chr6_13101621     ZHar    T    C        0      0        2 
   6   chr6_13101621   Sample    T    C        0      0        2 
   6   chr6_13114815     AAsi    G    A        0      0        2 
   6   chr6_13114815     AKia    G    A        0      0        2 
   6   chr6_13114815     AOna    G    A        0      0        2 
   6   chr6_13114815     ASom    G    A        0      0        2 
   6   chr6_13114815     HCab    G    A        1      2        2 
   6   chr6_13114815     HPrz    G    A        1      2        2 
   6   chr6_13114815     ZBoe    G    A        0      0        2 
   6   chr6_13114815     ZGre    G    A        0      0        2 
   6   chr6_13114815     ZHar    G    A        0      0        2 
   6   chr6_13114815   Sample    G    A        0      0        2 
   6   chr6_13117280     AAsi    A    G        0      0        2 
   6   chr6_13117280     AKia    A    G        0      0        2 
   6   chr6_13117280     AOna    A    G        0      0        2 
   6   chr6_13117280     ASom    A    G        0      0        2 
   6   chr6_13117280     HCab    A    G        1      2        2 
   6   chr6_13117280     HPrz    A    G        1      2        2 
   6   chr6_13117280     ZBoe    A    G        0      0        2 
   6   chr6_13117280     ZGre    A    G        0      0        2 
   6   chr6_13117280     ZHar    A    G        0      0        2 
   6   chr6_13117280   Sample    A    G        0      0        2 
   6   chr6_13122174     AAsi    A    G        0      0        2 
   6   chr6_13122174     AKia    A    G        0      0        2 
   6   chr6_13122174     AOna    A    G        0      0        2 
   6   chr6_13122174     ASom    A    G        0      0        2 
   6   chr6_13122174     HCab    A    G        1      2        2 
   6   chr6_13122174     HPrz    A    G        1      2        2 
   6   chr6_13122174     ZBoe    A    G        0      0        2 
   6   chr6_13122174     ZGre    A    G        0      0        2 
   6   chr6_13122174     ZHar    A    G        0      0        2 
   6   chr6_13122174   Sample    A    G        0      0        2 
   6   chr6_13128754     AAsi    G    C        0      0        2 
   6   chr6_13128754     AKia    G    C        0      0        2 
   6   chr6_13128754     AOna    G    C        0      0        2 
   6   chr6_13128754     ASom    G    C        0      0        2 
   6   chr6_13128754     HCab    G    C        0      0        2 
   6   chr6_13128754     HPrz    G    C      0.5      1        2 
   6   chr6_13128754     ZBoe    G    C        0      0        2 
   6   chr6_13128754     ZGre    G    C        0      0        2 
   6   chr6_13128754     ZHar    G    C        0      0        2 
   6   chr6_13128754   Sample    G    C        0      0        2 
   6   chr6_13132202     AAsi    A    G        0      0        2 
   6   chr6_13132202     AKia    A    G        0      0        2 
   6   chr6_13132202     AOna    A    G        0      0        2 
   6   chr6_13132202     ASom    A    G        0      0        2 
   6   chr6_13132202     HCab    A    G        0      0        2 
   6   chr6_13132202     HPrz    A    G        0      0        2 
   6   chr6_13132202     ZBoe    A    G        1      2        2 
   6   chr6_13132202     ZGre    A    G        0      0        2 
   6   chr6_13132202     ZHar    A    G        0      0        2 
   6   chr6_13132202   Sample    A    G        0      0        2 
   6   chr6_13133192     AAsi    C    T        0      0        2 
   6   chr6_13133192     AKia    C    T        0      0        2 
   6   chr6_13133192     AOna    C    T        0      0        2 
   6   chr6_13133192     ASom    C    T        0      0        2 
   6   chr6_13133192     HCab    C    T        0      0        2 
   6   chr6_13133192     HPrz    C    T      0.5      1        2 
   6   chr6_13133192     ZBoe    C    T        0      0        2 
   6   chr6_13133192     ZGre    C    T        0      0        2 
   6   chr6_13133192     ZHar    C    T        0      0        2 
   6   chr6_13133192   Sample    C    T        0      0        2 
   6   chr6_13133766     AAsi    A    G        0      0        2 
   6   chr6_13133766     AKia    A    G        1      2        2 
   6   chr6_13133766     AOna    A    G        0      0        2 
   6   chr6_13133766     ASom    A    G        0      0        2 
   6   chr6_13133766     HCab    A    G        0      0        2 
   6   chr6_13133766     HPrz    A    G        0      0        2 
   6   chr6_13133766     ZBoe    A    G        0      0        2 
   6   chr6_13133766     ZGre    A    G        0      0        2 
   6   chr6_13133766     ZHar    A    G        0      0        2 
   6   chr6_13133766   Sample    A    G        0      0        2 
   6   chr6_13138406     AAsi    C    T        0      0        2 
   6   chr6_13138406     AKia    C    T        1      2        2 
   6   chr6_13138406     AOna    C    T        1      2        2 
   6   chr6_13138406     ASom    C    T        0      0        2 
   6   chr6_13138406     HCab    C    T        0      0        2 
   6   chr6_13138406     HPrz    C    T        0      0        2 
   6   chr6_13138406     ZBoe    C    T        0      0        2 
   6   chr6_13138406     ZGre    C    T        0      0        2 
   6   chr6_13138406     ZHar    C    T        0      0        2 
   6   chr6_13138406   Sample    C    T        0      0        2 
   6   chr6_13139285     AAsi    G    C        0      0        2 
   6   chr6_13139285     AKia    G    C        0      0        2 
   6   chr6_13139285     AOna    G    C        0      0        2 
   6   chr6_13139285     ASom    G    C        1      2        2 
   6   chr6_13139285     HCab    G    C        0      0        2 
   6   chr6_13139285     HPrz    G    C        0      0        2 
   6   chr6_13139285     ZBoe    G    C        0      0        2 
   6   chr6_13139285     ZGre    G    C        0      0        2 
   6   chr6_13139285     ZHar    G    C        0      0        2 
   6   chr6_13139285   Sample    G    C        0      0        2 
   6   chr6_13140497     AAsi    T    A        0      0        2 
   6   chr6_13140497     AKia    T    A        0      0        2 
   6   chr6_13140497     AOna    T    A        0      0        2 
   6   chr6_13140497     ASom    T    A        0      0        2 
   6   chr6_13140497     HCab    T    A        0      0        2 
   6   chr6_13140497     HPrz    T    A      0.5      1        2 
   6   chr6_13140497     ZBoe    T    A        0      0        2 
   6   chr6_13140497     ZGre    T    A        0      0        2 
   6   chr6_13140497     ZHar    T    A        0      0        2 
   6   chr6_13140497   Sample    T    A        0      0        2 
   6   chr6_13150545     AAsi    T    C        0      0        2 
   6   chr6_13150545     AKia    T    C        0      0        2 
   6   chr6_13150545     AOna    T    C        0      0        2 
   6   chr6_13150545     ASom    T    C        0      0        2 
   6   chr6_13150545     HCab    T    C        1      2        2 
   6   chr6_13150545     HPrz    T    C        1      2        2 
   6   chr6_13150545     ZBoe    T    C        0      0        2 
   6   chr6_13150545     ZGre    T    C        0      0        2 
   6   chr6_13150545     ZHar    T    C        0      0        2 
   6   chr6_13150545   Sample    T    C        0      0        2 
   6   chr6_13153738     AAsi    C    T        0      0        2 
   6   chr6_13153738     AKia    C    T      0.5      1        2 
   6   chr6_13153738     AOna    C    T        0      0        2 
   6   chr6_13153738     ASom    C    T        0      0        2 
   6   chr6_13153738     HCab    C    T        0      0        2 
   6   chr6_13153738     HPrz    C    T        0      0        2 
   6   chr6_13153738     ZBoe    C    T        0      0        2 
   6   chr6_13153738     ZGre    C    T        0      0        2 
   6   chr6_13153738     ZHar    C    T        0      0        2 
   6   chr6_13153738   Sample    C    T        0      0        2 
   6   chr6_13157892     AAsi    G    A        0      0        2 
   6   chr6_13157892     AKia    G    A        0      0        2 
   6   chr6_13157892     AOna    G    A        0      0        2 
   6   chr6_13157892     ASom    G    A        0      0        2 
   6   chr6_13157892     HCab    G    A        1      2        2 
   6   chr6_13157892     HPrz    G    A        1      2        2 
   6   chr6_13157892     ZBoe    G    A        0      0        2 
   6   chr6_13157892     ZGre    G    A        0      0        2 
   6   chr6_13157892     ZHar    G    A        0      0        2 
   6   chr6_13157892   Sample    G    A        0      0        2 
   6   chr6_13158379     AAsi    A    C        0      0        2 
   6   chr6_13158379     AKia    A    C        0      0        2 
   6   chr6_13158379     AOna    A    C        0      0        2 
   6   chr6_13158379     ASom    A    C        0      0        2 
   6   chr6_13158379     HCab    A    C        1      2        2 
   6   chr6_13158379     HPrz    A    C        1      2        2 
   6   chr6_13158379     ZBoe    A    C        0      0        2 
   6   chr6_13158379     ZGre    A    C        0      0        2 
   6   chr6_13158379     ZHar    A    C        0      0        2 
   6   chr6_13158379   Sample    A    C        0      0        2 
   6   chr6_13159838     AAsi    T    C        0      0        2 
   6   chr6_13159838     AKia    T    C        0      0        2 
   6   chr6_13159838     AOna    T    C        0      0        2 
   6   chr6_13159838     ASom    T    C        0      0        2 
   6   chr6_13159838     HCab    T    C        1      2        2 
   6   chr6_13159838     HPrz    T    C        1      2        2 
   6   chr6_13159838     ZBoe    T    C        0      0        2 
   6   chr6_13159838     ZGre    T    C        0      0        2 
   6   chr6_13159838     ZHar    T    C        0      0        2 
   6   chr6_13159838   Sample    T    C        0      0        2 
   6   chr6_13162970     AAsi    A    T      0.5      1        2 
   6   chr6_13162970     AKia    A    T        0      0        2 
   6   chr6_13162970     AOna    A    T        0      0        2 
   6   chr6_13162970     ASom    A    T        0      0        2 
   6   chr6_13162970     HCab    A    T        0      0        2 
   6   chr6_13162970     HPrz    A    T        0      0        2 
   6   chr6_13162970     ZBoe    A    T        0      0        2 
   6   chr6_13162970     ZGre    A    T        0      0        2 
   6   chr6_13162970     ZHar    A    T        0      0        2 
   6   chr6_13162970   Sample    A    T        0      0        2 
   6   chr6_13166543     AAsi    C    A        0      0        2 
   6   chr6_13166543     AKia    C    A        0      0        2 
   6   chr6_13166543     AOna    C    A        0      0        2 
   6   chr6_13166543     ASom    C    A        0      0        2 
   6   chr6_13166543     HCab    C    A        0      0        2 
   6   chr6_13166543     HPrz    C    A        0      0        2 
   6   chr6_13166543     ZBoe    C    A        1      2        2 
   6   chr6_13166543     ZGre    C    A        0      0        2 
   6   chr6_13166543     ZHar    C    A        0      0        2 
   6   chr6_13166543   Sample    C    A        0      0        2 
   6   chr6_13189849     AAsi    T    G      0.5      1        2 
   6   chr6_13189849     AKia    T    G        0      0        2 
   6   chr6_13189849     AOna    T    G        0      0        2 
   6   chr6_13189849     ASom    T    G        0      0        2 
   6   chr6_13189849     HCab    T    G        0      0        2 
   6   chr6_13189849     HPrz    T    G        0      0        2 
   6   chr6_13189849     ZBoe    T    G        0      0        2 
   6   chr6_13189849     ZGre    T    G        0      0        2 
   6   chr6_13189849     ZHar    T    G        0      0        2 
   6   chr6_13189849   Sample    T    G        0      0        2 
   6   chr6_13197765     AAsi    T    C        0      0        2 
   6   chr6_13197765     AKia    T    C        0      0        2 
   6   chr6_13197765     AOna    T    C        0      0        2 
   6   chr6_13197765     ASom    T    C        0      0        2 
   6   chr6_13197765     HCab    T    C        0      0        2 
   6   chr6_13197765     HPrz    T    C        0      0        2 
   6   chr6_13197765     ZBoe    T    C        0      0        2 
   6   chr6_13197765     ZGre    T    C        1      2        2 
   6   chr6_13197765     ZHar    T    C        1      2        2 
   6   chr6_13197765   Sample    T    C        0      0        2 
   6   chr6_13204844     AAsi    C    T        0      0        2 
   6   chr6_13204844     AKia    C    T        0      0        2 
   6   chr6_13204844     AOna    C    T        0      0        2 
   6   chr6_13204844     ASom    C    T        0      0        2 
   6   chr6_13204844     HCab    C    T      0.5      1        2 
   6   chr6_13204844     HPrz    C    T        0      0        2 
   6   chr6_13204844     ZBoe    C    T        0      0        2 
   6   chr6_13204844     ZGre    C    T        0      0        2 
   6   chr6_13204844     ZHar    C    T        0      0        2 
   6   chr6_13204844   Sample    C    T        0      0        2 
   6   chr6_13209444     AAsi    G    C        1      2        2 
   6   chr6_13209444     AKia    G    C        0      0        2 
   6   chr6_13209444     AOna    G    C        0      0        2 
   6   chr6_13209444     ASom    G    C        1      2        2 
   6   chr6_13209444     HCab    G    C        0      0        2 
   6   chr6_13209444     HPrz    G    C        0      0        2 
   6   chr6_13209444     ZBoe    G    C        0      0        2 
   6   chr6_13209444     ZGre    G    C        0      0        2 
   6   chr6_13209444     ZHar    G    C        0      0        2 
   6   chr6_13209444   Sample    G    C        1      2        2 
   6   chr6_13210603     AAsi    T    C        0      0        2 
   6   chr6_13210603     AKia    T    C        0      0        2 
   6   chr6_13210603     AOna    T    C        0      0        2 
   6   chr6_13210603     ASom    T    C        0      0        2 
   6   chr6_13210603     HCab    T    C        1      2        2 
   6   chr6_13210603     HPrz    T    C        1      2        2 
   6   chr6_13210603     ZBoe    T    C        0      0        2 
   6   chr6_13210603     ZGre    T    C        0      0        2 
   6   chr6_13210603     ZHar    T    C        0      0        2 
   6   chr6_13210603   Sample    T    C        0      0        2 
   6   chr6_13221563     AAsi    C    A        0      0        2 
   6   chr6_13221563     AKia    C    A      0.5      1        2 
   6   chr6_13221563     AOna    C    A        0      0        2 
   6   chr6_13221563     ASom    C    A        0      0        2 
   6   chr6_13221563     HCab    C    A        0      0        2 
   6   chr6_13221563     HPrz    C    A        0      0        2 
   6   chr6_13221563     ZBoe    C    A        0      0        2 
   6   chr6_13221563     ZGre    C    A        0      0        2 
   6   chr6_13221563     ZHar    C    A        0      0        2 
   6   chr6_13221563   Sample    C    A        0      0        2 
   6   chr6_13221983     AAsi    G    A        0      0        2 
   6   chr6_13221983     AKia    G    A        0      0        2 
   6   chr6_13221983     AOna    G    A        0      0        2 
   6   chr6_13221983     ASom    G    A        0      0        2 
   6   chr6_13221983     HCab    G    A        0      0        2 
   6   chr6_13221983     HPrz    G    A        0      0        2 
   6   chr6_13221983     ZBoe    G    A        0      0        2 
   6   chr6_13221983     ZGre    G    A      0.5      1        2 
   6   chr6_13221983     ZHar    G    A        0      0        2 
   6   chr6_13221983   Sample    G    A        0      0        2 
   6   chr6_13224624     AAsi    T    C        0      0        2 
   6   chr6_13224624     AKia    T    C        0      0        2 
   6   chr6_13224624     AOna    T    C        0      0        2 
   6   chr6_13224624     ASom    T    C        0      0        2 
   6   chr6_13224624     HCab    T    C        0      0        2 
   6   chr6_13224624     HPrz    T    C        0      0        2 
   6   chr6_13224624     ZBoe    T    C        1      2        2 
   6   chr6_13224624     ZGre    T    C        0      0        2 
   6   chr6_13224624     ZHar    T    C        0      0        2 
   6   chr6_13224624   Sample    T    C        0      0        2 
   6   chr6_13235121     AAsi    G    T        0      0        2 
   6   chr6_13235121     AKia    G    T        0      0        2 
   6   chr6_13235121     AOna    G    T        0      0        2 
   6   chr6_13235121     ASom    G    T        0      0        2 
   6   chr6_13235121     HCab    G    T        0      0        2 
   6   chr6_13235121     HPrz    G    T        0      0        2 
   6   chr6_13235121     ZBoe    G    T        0      0        2 
   6   chr6_13235121     ZGre    G    T        0      0        2 
   6   chr6_13235121     ZHar    G    T      0.5      1        2 
   6   chr6_13235121   Sample    G    T        0      0        2 
   6   chr6_13238040     AAsi    C    T        1      2        2 
   6   chr6_13238040     AKia    C    T        0      0        2 
   6   chr6_13238040     AOna    C    T        0      0        2 
   6   chr6_13238040     ASom    C    T        1      2        2 
   6   chr6_13238040     HCab    C    T        0      0        2 
   6   chr6_13238040     HPrz    C    T        0      0        2 
   6   chr6_13238040     ZBoe    C    T        0      0        2 
   6   chr6_13238040     ZGre    C    T        0      0        2 
   6   chr6_13238040     ZHar    C    T        0      0        2 
   6   chr6_13238040   Sample    C    T        1      2        2 
   6   chr6_13241093     AAsi    G    C        1      2        2 
   6   chr6_13241093     AKia    G    C        0      0        2 
   6   chr6_13241093     AOna    G    C        0      0        2 
   6   chr6_13241093     ASom    G    C        1      2        2 
   6   chr6_13241093     HCab    G    C        0      0        2 
   6   chr6_13241093     HPrz    G    C        0      0        2 
   6   chr6_13241093     ZBoe    G    C        0      0        2 
   6   chr6_13241093     ZGre    G    C        0      0        2 
   6   chr6_13241093     ZHar    G    C        0      0        2 
   6   chr6_13241093   Sample    G    C        1      2        2 
   6   chr6_13244258     AAsi    T    A        0      0        2 
   6   chr6_13244258     AKia    T    A        1      2        2 
   6   chr6_13244258     AOna    T    A        1      2        2 
   6   chr6_13244258     ASom    T    A        0      0        2 
   6   chr6_13244258     HCab    T    A        0      0        2 
   6   chr6_13244258     HPrz    T    A        0      0        2 
   6   chr6_13244258     ZBoe    T    A        0      0        2 
   6   chr6_13244258     ZGre    T    A        0      0        2 
   6   chr6_13244258     ZHar    T    A        0      0        2 
   6   chr6_13244258   Sample    T    A        0      0        2 
   6   chr6_13246917     AAsi    C    T        0      0        2 
   6   chr6_13246917     AKia    C    T        0      0        2 
   6   chr6_13246917     AOna    C    T        0      0        2 
   6   chr6_13246917     ASom    C    T      0.5      1        2 
   6   chr6_13246917     HCab    C    T        0      0        2 
   6   chr6_13246917     HPrz    C    T        0      0        2 
   6   chr6_13246917     ZBoe    C    T        0      0        2 
   6   chr6_13246917     ZGre    C    T        0      0        2 
   6   chr6_13246917     ZHar    C    T        0      0        2 
   6   chr6_13246917   Sample    C    T        0      0        2 
   6   chr6_13251943     AAsi    C    T        0      0        2 
   6   chr6_13251943     AKia    C    T        0      0        2 
   6   chr6_13251943     AOna    C    T        0      0        2 
   6   chr6_13251943     ASom    C    T        0      0        2 
   6   chr6_13251943     HCab    C    T        0      0        2 
   6   chr6_13251943     HPrz    C    T      0.5      1        2 
   6   chr6_13251943     ZBoe    C    T        0      0        2 
   6   chr6_13251943     ZGre    C    T        0      0        2 
   6   chr6_13251943     ZHar    C    T        0      0        2 
   6   chr6_13251943   Sample    C    T        0      0        2 
   6   chr6_13256166     AAsi    C    G        0      0        2 
   6   chr6_13256166     AKia    C    G        0      0        2 
   6   chr6_13256166     AOna    C    G        0      0        2 
   6   chr6_13256166     ASom    C    G      0.5      1        2 
   6   chr6_13256166     HCab    C    G        0      0        2 
   6   chr6_13256166     HPrz    C    G        0      0        2 
   6   chr6_13256166     ZBoe    C    G        0      0        2 
   6   chr6_13256166     ZGre    C    G        0      0        2 
   6   chr6_13256166     ZHar    C    G        0      0        2 
   6   chr6_13256166   Sample    C    G        0      0        2 
   6   chr6_13256487     AAsi    T    C        0      0        2 
   6   chr6_13256487     AKia    T    C        0      0        2 
   6   chr6_13256487     AOna    T    C        0      0        2 
   6   chr6_13256487     ASom    T    C        0      0        2 
   6   chr6_13256487     HCab    T    C        0      0        2 
   6   chr6_13256487     HPrz    T    C        0      0        2 
   6   chr6_13256487     ZBoe    T    C        0      0        2 
   6   chr6_13256487     ZGre    T    C        1      2        2 
   6   chr6_13256487     ZHar    T    C        0      0        2 
   6   chr6_13256487   Sample    T    C        0      0        2 
   6   chr6_13267281     AAsi    T    A        0      0        2 
   6   chr6_13267281     AKia    T    A        0      0        2 
   6   chr6_13267281     AOna    T    A        1      2        2 
   6   chr6_13267281     ASom    T    A        0      0        2 
   6   chr6_13267281     HCab    T    A        0      0        2 
   6   chr6_13267281     HPrz    T    A        0      0        2 
   6   chr6_13267281     ZBoe    T    A        1      2        2 
   6   chr6_13267281     ZGre    T    A        1      2        2 
   6   chr6_13267281     ZHar    T    A        1      2        2 
   6   chr6_13267281   Sample    T    A        0      0        2 
   6   chr6_13271931     AAsi    T    C        0      0        2 
   6   chr6_13271931     AKia    T    C        0      0        2 
   6   chr6_13271931     AOna    T    C        0      0        2 
   6   chr6_13271931     ASom    T    C        0      0        2 
   6   chr6_13271931     HCab    T    C        0      0        2 
   6   chr6_13271931     HPrz    T    C        0      0        2 
   6   chr6_13271931     ZBoe    T    C      0.5      1        2 
   6   chr6_13271931     ZGre    T    C        0      0        2 
   6   chr6_13271931     ZHar    T    C        0      0        2 
   6   chr6_13271931   Sample    T    C        0      0        2 
   6   chr6_13276009     AAsi    T    C        0      0        2 
   6   chr6_13276009     AKia    T    C        0      0        2 
   6   chr6_13276009     AOna    T    C        0      0        2 
   6   chr6_13276009     ASom    T    C        0      0        2 
   6   chr6_13276009     HCab    T    C        1      2        2 
   6   chr6_13276009     HPrz    T    C        1      2        2 
   6   chr6_13276009     ZBoe    T    C        0      0        2 
   6   chr6_13276009     ZGre    T    C        0      0        2 
   6   chr6_13276009     ZHar    T    C        0      0        2 
   6   chr6_13276009   Sample    T    C        0      0        2 
   6   chr6_13277520     AAsi    G    C        0      0        2 
   6   chr6_13277520     AKia    G    C        0      0        2 
   6   chr6_13277520     AOna    G    C        0      0        2 
   6   chr6_13277520     ASom    G    C        0      0        2 
   6   chr6_13277520     HCab    G    C      0.5      1        2 
   6   chr6_13277520     HPrz    G    C        1      2        2 
   6   chr6_13277520     ZBoe    G    C        0      0        2 
   6   chr6_13277520     ZGre    G    C        0      0        2 
   6   chr6_13277520     ZHar    G    C        0      0        2 
   6   chr6_13277520   Sample    G    C        0      0        2 
   6   chr6_13278418     AAsi    A    G        0      0        2 
   6   chr6_13278418     AKia    A    G        0      0        2 
   6   chr6_13278418     AOna    A    G        0      0        2 
   6   chr6_13278418     ASom    A    G        0      0        2 
   6   chr6_13278418     HCab    A    G        0      0        2 
   6   chr6_13278418     HPrz    A    G        0      0        2 
   6   chr6_13278418     ZBoe    A    G        1      2        2 
   6   chr6_13278418     ZGre    A    G        0      0        2 
   6   chr6_13278418     ZHar    A    G        0      0        2 
   6   chr6_13278418   Sample    A    G        0      0        2 
   6   chr6_13279409     AAsi    C    T        0      0        2 
   6   chr6_13279409     AKia    C    T        0      0        2 
   6   chr6_13279409     AOna    C    T        0      0        2 
   6   chr6_13279409     ASom    C    T        0      0        2 
   6   chr6_13279409     HCab    C    T        1      2        2 
   6   chr6_13279409     HPrz    C    T        1      2        2 
   6   chr6_13279409     ZBoe    C    T        0      0        2 
   6   chr6_13279409     ZGre    C    T        0      0        2 
   6   chr6_13279409     ZHar    C    T        0      0        2 
   6   chr6_13279409   Sample    C    T        0      0        2 
   6   chr6_13291719     AAsi    G    T        0      0        2 
   6   chr6_13291719     AKia    G    T        0      0        2 
   6   chr6_13291719     AOna    G    T        0      0        2 
   6   chr6_13291719     ASom    G    T        0      0        2 
   6   chr6_13291719     HCab    G    T        1      2        2 
   6   chr6_13291719     HPrz    G    T        1      2        2 
   6   chr6_13291719     ZBoe    G    T        0      0        2 
   6   chr6_13291719     ZGre    G    T        0      0        2 
   6   chr6_13291719     ZHar    G    T        0      0        2 
   6   chr6_13291719   Sample    G    T        0      0        2 
   6   chr6_13299548     AAsi    A    G        0      0        2 
   6   chr6_13299548     AKia    A    G        0      0        2 
   6   chr6_13299548     AOna    A    G        0      0        2 
   6   chr6_13299548     ASom    A    G        0      0        2 
   6   chr6_13299548     HCab    A    G        0      0        2 
   6   chr6_13299548     HPrz    A    G        1      2        2 
   6   chr6_13299548     ZBoe    A    G        0      0        2 
   6   chr6_13299548     ZGre    A    G        0      0        2 
   6   chr6_13299548     ZHar    A    G        0      0        2 
   6   chr6_13299548   Sample    A    G        0      0        2 
   6   chr6_13301766     AAsi    G    C        0      0        2 
   6   chr6_13301766     AKia    G    C        0      0        2 
   6   chr6_13301766     AOna    G    C        0      0        2 
   6   chr6_13301766     ASom    G    C        0      0        2 
   6   chr6_13301766     HCab    G    C        0      0        2 
   6   chr6_13301766     HPrz    G    C        0      0        2 
   6   chr6_13301766     ZBoe    G    C        0      0        2 
   6   chr6_13301766     ZGre    G    C      0.5      1        2 
   6   chr6_13301766     ZHar    G    C        1      2        2 
   6   chr6_13301766   Sample    G    C        0      0        2 
   6   chr6_13306769     AAsi    C    T        0      0        2 
   6   chr6_13306769     AKia    C    T        0      0        2 
   6   chr6_13306769     AOna    C    T        0      0        2 
   6   chr6_13306769     ASom    C    T        0      0        2 
   6   chr6_13306769     HCab    C    T        1      2        2 
   6   chr6_13306769     HPrz    C    T        1      2        2 
   6   chr6_13306769     ZBoe    C    T        0      0        2 
   6   chr6_13306769     ZGre    C    T        0      0        2 
   6   chr6_13306769     ZHar    C    T        0      0        2 
   6   chr6_13306769   Sample    C    T        0      0        2 
   6   chr6_13310897     AAsi    G    A        0      0        2 
   6   chr6_13310897     AKia    G    A        1      2        2 
   6   chr6_13310897     AOna    G    A        1      2        2 
   6   chr6_13310897     ASom    G    A        0      0        2 
   6   chr6_13310897     HCab    G    A        0      0        2 
   6   chr6_13310897     HPrz    G    A        0      0        2 
   6   chr6_13310897     ZBoe    G    A        0      0        2 
   6   chr6_13310897     ZGre    G    A        0      0        2 
   6   chr6_13310897     ZHar    G    A        0      0        2 
   6   chr6_13310897   Sample    G    A        0      0        2 
   6   chr6_13317096     AAsi    T    G        0      0        2 
   6   chr6_13317096     AKia    T    G        0      0        2 
   6   chr6_13317096     AOna    T    G        0      0        2 
   6   chr6_13317096     ASom    T    G        0      0        2 
   6   chr6_13317096     HCab    T    G      0.5      1        2 
   6   chr6_13317096     HPrz    T    G      0.5      1        2 
   6   chr6_13317096     ZBoe    T    G        0      0        2 
   6   chr6_13317096     ZGre    T    G        0      0        2 
   6   chr6_13317096     ZHar    T    G        0      0        2 
   6   chr6_13317096   Sample    T    G        0      0        2 
   6   chr6_13324961     AAsi    G    A        0      0        2 
   6   chr6_13324961     AKia    G    A        0      0        2 
   6   chr6_13324961     AOna    G    A        0      0        2 
   6   chr6_13324961     ASom    G    A        0      0        2 
   6   chr6_13324961     HCab    G    A        0      0        2 
   6   chr6_13324961     HPrz    G    A        0      0        2 
   6   chr6_13324961     ZBoe    G    A        0      0        2 
   6   chr6_13324961     ZGre    G    A        0      0        2 
   6   chr6_13324961     ZHar    G    A        1      2        2 
   6   chr6_13324961   Sample    G    A        0      0        2 
   6   chr6_13326087     AAsi    G    T        0      0        2 
   6   chr6_13326087     AKia    G    T        0      0        2 
   6   chr6_13326087     AOna    G    T        0      0        2 
   6   chr6_13326087     ASom    G    T        0      0        2 
   6   chr6_13326087     HCab    G    T        1      2        2 
   6   chr6_13326087     HPrz    G    T        1      2        2 
   6   chr6_13326087     ZBoe    G    T        0      0        2 
   6   chr6_13326087     ZGre    G    T        0      0        2 
   6   chr6_13326087     ZHar    G    T        0      0        2 
   6   chr6_13326087   Sample    G    T        0      0        2 
   6   chr6_13326136     AAsi    A    G        0      0        2 
   6   chr6_13326136     AKia    A    G        0      0        2 
   6   chr6_13326136     AOna    A    G        1      2        2 
   6   chr6_13326136     ASom    A    G        0      0        2 
   6   chr6_13326136     HCab    A    G        0      0        2 
   6   chr6_13326136     HPrz    A    G        0      0        2 
   6   chr6_13326136     ZBoe    A    G        0      0        2 
   6   chr6_13326136     ZGre    A    G        0      0        2 
   6   chr6_13326136     ZHar    A    G        0      0        2 
   6   chr6_13326136   Sample    A    G        0      0        2 
   6   chr6_13330821     AAsi    C    T        0      0        2 
   6   chr6_13330821     AKia    C    T        0      0        2 
   6   chr6_13330821     AOna    C    T        0      0        2 
   6   chr6_13330821     ASom    C    T        0      0        2 
   6   chr6_13330821     HCab    C    T        0      0        2 
   6   chr6_13330821     HPrz    C    T        0      0        2 
   6   chr6_13330821     ZBoe    C    T        0      0        2 
   6   chr6_13330821     ZGre    C    T        1      2        2 
   6   chr6_13330821     ZHar    C    T        0      0        2 
   6   chr6_13330821   Sample    C    T        0      0        2 
   6   chr6_13348012     AAsi    G    A        0      0        2 
   6   chr6_13348012     AKia    G    A        0      0        2 
   6   chr6_13348012     AOna    G    A        0      0        2 
   6   chr6_13348012     ASom    G    A        0      0        2 
   6   chr6_13348012     HCab    G    A        1      2        2 
   6   chr6_13348012     HPrz    G    A        1      2        2 
   6   chr6_13348012     ZBoe    G    A        0      0        2 
   6   chr6_13348012     ZGre    G    A        0      0        2 
   6   chr6_13348012     ZHar    G    A        0      0        2 
   6   chr6_13348012   Sample    G    A        0      0        2 
   6   chr6_13349531     AAsi    C    T        0      0        2 
   6   chr6_13349531     AKia    C    T      0.5      1        2 
   6   chr6_13349531     AOna    C    T        0      0        2 
   6   chr6_13349531     ASom    C    T        0      0        2 
   6   chr6_13349531     HCab    C    T        0      0        2 
   6   chr6_13349531     HPrz    C    T        0      0        2 
   6   chr6_13349531     ZBoe    C    T        0      0        2 
   6   chr6_13349531     ZGre    C    T        0      0        2 
   6   chr6_13349531     ZHar    C    T        0      0        2 
   6   chr6_13349531   Sample    C    T        0      0        2 
   6   chr6_13351010     AAsi    T    C        0      0        2 
   6   chr6_13351010     AKia    T    C        0      0        2 
   6   chr6_13351010     AOna    T    C        0      0        2 
   6   chr6_13351010     ASom    T    C        0      0        2 
   6   chr6_13351010     HCab    T    C      0.5      1        2 
   6   chr6_13351010     HPrz    T    C        0      0        2 
   6   chr6_13351010     ZBoe    T    C        0      0        2 
   6   chr6_13351010     ZGre    T    C        0      0        2 
   6   chr6_13351010     ZHar    T    C        0      0        2 
   6   chr6_13351010   Sample    T    C        0      0        2 
   6   chr6_13351894     AAsi    G    C        0      0        2 
   6   chr6_13351894     AKia    G    C        0      0        2 
   6   chr6_13351894     AOna    G    C        0      0        2 
   6   chr6_13351894     ASom    G    C        0      0        2 
   6   chr6_13351894     HCab    G    C        0      0        2 
   6   chr6_13351894     HPrz    G    C        0      0        2 
   6   chr6_13351894     ZBoe    G    C        0      0        2 
   6   chr6_13351894     ZGre    G    C      0.5      1        2 
   6   chr6_13351894     ZHar    G    C        0      0        2 
   6   chr6_13351894   Sample    G    C        0      0        2 
   6   chr6_13355346     AAsi    T    C        0      0        2 
   6   chr6_13355346     AKia    T    C        0      0        2 
   6   chr6_13355346     AOna    T    C        0      0        2 
   6   chr6_13355346     ASom    T    C        0      0        2 
   6   chr6_13355346     HCab    T    C        0      0        2 
   6   chr6_13355346     HPrz    T    C        0      0        2 
   6   chr6_13355346     ZBoe    T    C        0      0        2 
   6   chr6_13355346     ZGre    T    C        0      0        2 
   6   chr6_13355346     ZHar    T    C      0.5      1        2 
   6   chr6_13355346   Sample    T    C        0      0        2 
   6   chr6_13370784     AAsi    A    G        0      0        2 
   6   chr6_13370784     AKia    A    G        0      0        2 
   6   chr6_13370784     AOna    A    G        0      0        2 
   6   chr6_13370784     ASom    A    G        0      0        2 
   6   chr6_13370784     HCab    A    G        0      0        2 
   6   chr6_13370784     HPrz    A    G        0      0        2 
   6   chr6_13370784     ZBoe    A    G      0.5      1        2 
   6   chr6_13370784     ZGre    A    G        0      0        2 
   6   chr6_13370784     ZHar    A    G        0      0        2 
   6   chr6_13370784   Sample    A    G        0      0        2 
   6   chr6_13374920     AAsi    A    G        0      0        2 
   6   chr6_13374920     AKia    A    G        0      0        2 
   6   chr6_13374920     AOna    A    G        0      0        2 
   6   chr6_13374920     ASom    A    G        0      0        2 
   6   chr6_13374920     HCab    A    G        0      0        2 
   6   chr6_13374920     HPrz    A    G        0      0        2 
   6   chr6_13374920     ZBoe    A    G        0      0        2 
   6   chr6_13374920     ZGre    A    G      0.5      1        2 
   6   chr6_13374920     ZHar    A    G        0      0        2 
   6   chr6_13374920   Sample    A    G        0      0        2 
   6   chr6_13380390     AAsi    C    T        0      0        2 
   6   chr6_13380390     AKia    C    T        0      0        2 
   6   chr6_13380390     AOna    C    T        0      0        2 
   6   chr6_13380390     ASom    C    T        0      0        2 
   6   chr6_13380390     HCab    C    T        0      0        2 
   6   chr6_13380390     HPrz    C    T        0      0        2 
   6   chr6_13380390     ZBoe    C    T        0      0        2 
   6   chr6_13380390     ZGre    C    T      0.5      1        2 
   6   chr6_13380390     ZHar    C    T        0      0        2 
   6   chr6_13380390   Sample    C    T        0      0        2 
   6   chr6_13387335     AAsi    G    A        0      0        2 
   6   chr6_13387335     AKia    G    A        0      0        2 
   6   chr6_13387335     AOna    G    A        0      0        2 
   6   chr6_13387335     ASom    G    A        0      0        2 
   6   chr6_13387335     HCab    G    A      0.5      1        2 
   6   chr6_13387335     HPrz    G    A        0      0        2 
   6   chr6_13387335     ZBoe    G    A        0      0        2 
   6   chr6_13387335     ZGre    G    A        0      0        2 
   6   chr6_13387335     ZHar    G    A        0      0        2 
   6   chr6_13387335   Sample    G    A        0      0        2 
   6   chr6_13392235     AAsi    T    A        0      0        2 
   6   chr6_13392235     AKia    T    A        0      0        2 
   6   chr6_13392235     AOna    T    A        0      0        2 
   6   chr6_13392235     ASom    T    A        0      0        2 
   6   chr6_13392235     HCab    T    A      0.5      1        2 
   6   chr6_13392235     HPrz    T    A        0      0        2 
   6   chr6_13392235     ZBoe    T    A        0      0        2 
   6   chr6_13392235     ZGre    T    A        0      0        2 
   6   chr6_13392235     ZHar    T    A        0      0        2 
   6   chr6_13392235   Sample    T    A        0      0        2 
   6   chr6_13396705     AAsi    C    G        1      2        2 
   6   chr6_13396705     AKia    C    G        0      0        2 
   6   chr6_13396705     AOna    C    G        0      0        2 
   6   chr6_13396705     ASom    C    G        1      2        2 
   6   chr6_13396705     HCab    C    G        0      0        2 
   6   chr6_13396705     HPrz    C    G        0      0        2 
   6   chr6_13396705     ZBoe    C    G        0      0        2 
   6   chr6_13396705     ZGre    C    G        0      0        2 
   6   chr6_13396705     ZHar    C    G        0      0        2 
   6   chr6_13396705   Sample    C    G        1      2        2 
   6   chr6_13400758     AAsi    C    T        0      0        2 
   6   chr6_13400758     AKia    C    T        0      0        2 
   6   chr6_13400758     AOna    C    T        0      0        2 
   6   chr6_13400758     ASom    C    T        0      0        2 
   6   chr6_13400758     HCab    C    T        1      2        2 
   6   chr6_13400758     HPrz    C    T      0.5      1        2 
   6   chr6_13400758     ZBoe    C    T        0      0        2 
   6   chr6_13400758     ZGre    C    T        0      0        2 
   6   chr6_13400758     ZHar    C    T        0      0        2 
   6   chr6_13400758   Sample    C    T        0      0        2 
   6   chr6_13406990     AAsi    T    C        0      0        2 
   6   chr6_13406990     AKia    T    C        0      0        2 
   6   chr6_13406990     AOna    T    C        0      0        2 
   6   chr6_13406990     ASom    T    C        0      0        2 
   6   chr6_13406990     HCab    T    C        0      0        2 
   6   chr6_13406990     HPrz    T    C        0      0        2 
   6   chr6_13406990     ZBoe    T    C        1      2        2 
   6   chr6_13406990     ZGre    T    C        0      0        2 
   6   chr6_13406990     ZHar    T    C        0      0        2 
   6   chr6_13406990   Sample    T    C        0      0        2 
   6   chr6_13408111     AAsi    A    G        0      0        2 
   6   chr6_13408111     AKia    A    G        0      0        2 
   6   chr6_13408111     AOna    A    G        1      2        2 
   6   chr6_13408111     ASom    A    G        0      0        2 
   6   chr6_13408111     HCab    A    G        0      0        2 
   6   chr6_13408111     HPrz    A    G        0      0        2 
   6   chr6_13408111     ZBoe    A    G        0      0        2 
   6   chr6_13408111     ZGre    A    G        0      0        2 
   6   chr6_13408111     ZHar    A    G        0      0        2 
   6   chr6_13408111   Sample    A    G        0      0        2 
   6   chr6_13413591     AAsi    T    C        0      0        2 
   6   chr6_13413591     AKia    T    C        0      0        2 
   6   chr6_13413591     AOna    T    C        0      0        2 
   6   chr6_13413591     ASom    T    C        0      0        2 
   6   chr6_13413591     HCab    T    C        1      2        2 
   6   chr6_13413591     HPrz    T    C        1      2        2 
   6   chr6_13413591     ZBoe    T    C        0      0        2 
   6   chr6_13413591     ZGre    T    C        0      0        2 
   6   chr6_13413591     ZHar    T    C        0      0        2 
   6   chr6_13413591   Sample    T    C        0      0        2 
   6   chr6_13423051     AAsi    A    C        0      0        2 
   6   chr6_13423051     AKia    A    C        0      0        2 
   6   chr6_13423051     AOna    A    C        0      0        2 
   6   chr6_13423051     ASom    A    C        0      0        2 
   6   chr6_13423051     HCab    A    C        0      0        2 
   6   chr6_13423051     HPrz    A    C        0      0        2 
   6   chr6_13423051     ZBoe    A    C      0.5      1        2 
   6   chr6_13423051     ZGre    A    C        0      0        2 
   6   chr6_13423051     ZHar    A    C        0      0        2 
   6   chr6_13423051   Sample    A    C        0      0        2 
   6   chr6_13425423     AAsi    C    G        0      0        2 
   6   chr6_13425423     AKia    C    G        0      0        2 
   6   chr6_13425423     AOna    C    G        0      0        2 
   6   chr6_13425423     ASom    C    G        0      0        2 
   6   chr6_13425423     HCab    C    G        0      0        2 
   6   chr6_13425423     HPrz    C    G        0      0        2 
   6   chr6_13425423     ZBoe    C    G        0      0        2 
   6   chr6_13425423     ZGre    C    G        0      0        2 
   6   chr6_13425423     ZHar    C    G      0.5      1        2 
   6   chr6_13425423   Sample    C    G        0      0        2 
   6   chr6_13425567     AAsi    C    T        0      0        2 
   6   chr6_13425567     AKia    C    T        0      0        2 
   6   chr6_13425567     AOna    C    T        0      0        2 
   6   chr6_13425567     ASom    C    T        0      0        2 
   6   chr6_13425567     HCab    C    T        0      0        2 
   6   chr6_13425567     HPrz    C    T        0      0        2 
   6   chr6_13425567     ZBoe    C    T        0      0        2 
   6   chr6_13425567     ZGre    C    T        0      0        2 
   6   chr6_13425567     ZHar    C    T      0.5      1        2 
   6   chr6_13425567   Sample    C    T        0      0        2 
   6   chr6_13431946     AAsi    T    C        0      0        2 
   6   chr6_13431946     AKia    T    C        0      0        2 
   6   chr6_13431946     AOna    T    C        0      0        2 
   6   chr6_13431946     ASom    T    C        0      0        2 
   6   chr6_13431946     HCab    T    C        0      0        2 
   6   chr6_13431946     HPrz    T    C        0      0        2 
   6   chr6_13431946     ZBoe    T    C        0      0        2 
   6   chr6_13431946     ZGre    T    C      0.5      1        2 
   6   chr6_13431946     ZHar    T    C        0      0        2 
   6   chr6_13431946   Sample    T    C        0      0        2 
   6   chr6_13457691     AAsi    A    C        0      0        2 
   6   chr6_13457691     AKia    A    C      0.5      1        2 
   6   chr6_13457691     AOna    A    C        0      0        2 
   6   chr6_13457691     ASom    A    C        0      0        2 
   6   chr6_13457691     HCab    A    C        0      0        2 
   6   chr6_13457691     HPrz    A    C        0      0        2 
   6   chr6_13457691     ZBoe    A    C        0      0        2 
   6   chr6_13457691     ZGre    A    C        0      0        2 
   6   chr6_13457691     ZHar    A    C        0      0        2 
   6   chr6_13457691   Sample    A    C        0      0        2 
   6   chr6_13462720     AAsi    T    A        0      0        2 
   6   chr6_13462720     AKia    T    A        0      0        2 
   6   chr6_13462720     AOna    T    A        0      0        2 
   6   chr6_13462720     ASom    T    A        0      0        2 
   6   chr6_13462720     HCab    T    A        0      0        2 
   6   chr6_13462720     HPrz    T    A        0      0        2 
   6   chr6_13462720     ZBoe    T    A      0.5      1        2 
   6   chr6_13462720     ZGre    T    A        0      0        2 
   6   chr6_13462720     ZHar    T    A        0      0        2 
   6   chr6_13462720   Sample    T    A        0      0        2 
   6   chr6_13463716     AAsi    T    G        0      0        2 
   6   chr6_13463716     AKia    T    G        0      0        2 
   6   chr6_13463716     AOna    T    G        0      0        2 
   6   chr6_13463716     ASom    T    G        0      0        2 
   6   chr6_13463716     HCab    T    G        0      0        2 
   6   chr6_13463716     HPrz    T    G      0.5      1        2 
   6   chr6_13463716     ZBoe    T    G        0      0        2 
   6   chr6_13463716     ZGre    T    G        0      0        2 
   6   chr6_13463716     ZHar    T    G        0      0        2 
   6   chr6_13463716   Sample    T    G        0      0        2 
   6   chr6_13469357     AAsi    T    A        0      0        2 
   6   chr6_13469357     AKia    T    A        0      0        2 
   6   chr6_13469357     AOna    T    A        0      0        2 
   6   chr6_13469357     ASom    T    A        0      0        2 
   6   chr6_13469357     HCab    T    A        0      0        2 
   6   chr6_13469357     HPrz    T    A        0      0        2 
   6   chr6_13469357     ZBoe    T    A        0      0        2 
   6   chr6_13469357     ZGre    T    A        1      2        2 
   6   chr6_13469357     ZHar    T    A        0      0        2 
   6   chr6_13469357   Sample    T    A        0      0        2 
   6   chr6_13475437     AAsi    T    C        0      0        2 
   6   chr6_13475437     AKia    T    C        0      0        2 
   6   chr6_13475437     AOna    T    C        0      0        2 
   6   chr6_13475437     ASom    T    C        0      0        2 
   6   chr6_13475437     HCab    T    C        0      0        2 
   6   chr6_13475437     HPrz    T    C      0.5      1        2 
   6   chr6_13475437     ZBoe    T    C        0      0        2 
   6   chr6_13475437     ZGre    T    C        0      0        2 
   6   chr6_13475437     ZHar    T    C        0      0        2 
   6   chr6_13475437   Sample    T    C        0      0        2 
   6   chr6_13484101     AAsi    T    C        1      2        2 
   6   chr6_13484101     AKia    T    C        0      0        2 
   6   chr6_13484101     AOna    T    C        0      0        2 
   6   chr6_13484101     ASom    T    C        0      0        2 
   6   chr6_13484101     HCab    T    C        0      0        2 
   6   chr6_13484101     HPrz    T    C        0      0        2 
   6   chr6_13484101     ZBoe    T    C      0.5      1        2 
   6   chr6_13484101     ZGre    T    C        0      0        2 
   6   chr6_13484101     ZHar    T    C        0      0        2 
   6   chr6_13484101   Sample    T    C        1      2        2 
   6   chr6_13490140     AAsi    G    A        0      0        2 
   6   chr6_13490140     AKia    G    A        0      0        2 
   6   chr6_13490140     AOna    G    A        0      0        2 
   6   chr6_13490140     ASom    G    A        0      0        2 
   6   chr6_13490140     HCab    G    A        0      0        2 
   6   chr6_13490140     HPrz    G    A        0      0        2 
   6   chr6_13490140     ZBoe    G    A      0.5      1        2 
   6   chr6_13490140     ZGre    G    A        0      0        2 
   6   chr6_13490140     ZHar    G    A        0      0        2 
   6   chr6_13490140   Sample    G    A        0      0        2 
   6   chr6_13491969     AAsi    C    A        0      0        2 
   6   chr6_13491969     AKia    C    A        0      0        2 
   6   chr6_13491969     AOna    C    A        0      0        2 
   6   chr6_13491969     ASom    C    A        0      0        2 
   6   chr6_13491969     HCab    C    A        0      0        2 
   6   chr6_13491969     HPrz    C    A        0      0        2 
   6   chr6_13491969     ZBoe    C    A      0.5      1        2 
   6   chr6_13491969     ZGre    C    A        0      0        2 
   6   chr6_13491969     ZHar    C    A        0      0        2 
   6   chr6_13491969   Sample    C    A        0      0        2 
   6   chr6_13494905     AAsi    C    T        0      0        2 
   6   chr6_13494905     AKia    C    T        0      0        2 
   6   chr6_13494905     AOna    C    T        0      0        2 
   6   chr6_13494905     ASom    C    T        0      0        2 
   6   chr6_13494905     HCab    C    T        1      2        2 
   6   chr6_13494905     HPrz    C    T        1      2        2 
   6   chr6_13494905     ZBoe    C    T        0      0        2 
   6   chr6_13494905     ZGre    C    T        0      0        2 
   6   chr6_13494905     ZHar    C    T        0      0        2 
   6   chr6_13494905   Sample    C    T        0      0        2 
   6   chr6_13498989     AAsi    G    A        0      0        2 
   6   chr6_13498989     AKia    G    A        0      0        2 
   6   chr6_13498989     AOna    G    A        0      0        2 
   6   chr6_13498989     ASom    G    A        0      0        2 
   6   chr6_13498989     HCab    G    A      0.5      1        2 
   6   chr6_13498989     HPrz    G    A        0      0        2 
   6   chr6_13498989     ZBoe    G    A        0      0        2 
   6   chr6_13498989     ZGre    G    A        0      0        2 
   6   chr6_13498989     ZHar    G    A        0      0        2 
   6   chr6_13498989   Sample    G    A        0      0        2 
   6   chr6_13499051     AAsi    T    A        0      0        2 
   6   chr6_13499051     AKia    T    A        0      0        2 
   6   chr6_13499051     AOna    T    A        0      0        2 
   6   chr6_13499051     ASom    T    A        0      0        2 
   6   chr6_13499051     HCab    T    A        0      0        2 
   6   chr6_13499051     HPrz    T    A      0.5      1        2 
   6   chr6_13499051     ZBoe    T    A        0      0        2 
   6   chr6_13499051     ZGre    T    A        0      0        2 
   6   chr6_13499051     ZHar    T    A        0      0        2 
   6   chr6_13499051   Sample    T    A        0      0        2 
   6   chr6_13522592     AAsi    C    T        1      2        2 
   6   chr6_13522592     AKia    C    T        0      0        2 
   6   chr6_13522592     AOna    C    T        0      0        2 
   6   chr6_13522592     ASom    C    T        1      2        2 
   6   chr6_13522592     HCab    C    T        0      0        2 
   6   chr6_13522592     HPrz    C    T        0      0        2 
   6   chr6_13522592     ZBoe    C    T        0      0        2 
   6   chr6_13522592     ZGre    C    T        0      0        2 
   6   chr6_13522592     ZHar    C    T        0      0        2 
   6   chr6_13522592   Sample    C    T        1      2        2 
   6   chr6_13525283     AAsi    G    A        0      0        2 
   6   chr6_13525283     AKia    G    A        0      0        2 
   6   chr6_13525283     AOna    G    A        0      0        2 
   6   chr6_13525283     ASom    G    A        0      0        2 
   6   chr6_13525283     HCab    G    A      0.5      1        2 
   6   chr6_13525283     HPrz    G    A      0.5      1        2 
   6   chr6_13525283     ZBoe    G    A        0      0        2 
   6   chr6_13525283     ZGre    G    A        0      0        2 
   6   chr6_13525283     ZHar    G    A        0      0        2 
   6   chr6_13525283   Sample    G    A        0      0        2 
   6   chr6_13526947     AAsi    T    C        0      0        2 
   6   chr6_13526947     AKia    T    C        0      0        2 
   6   chr6_13526947     AOna    T    C        0      0        2 
   6   chr6_13526947     ASom    T    C        0      0        2 
   6   chr6_13526947     HCab    T    C        0      0        2 
   6   chr6_13526947     HPrz    T    C        0      0        2 
   6   chr6_13526947     ZBoe    T    C        0      0        2 
   6   chr6_13526947     ZGre    T    C        1      2        2 
   6   chr6_13526947     ZHar    T    C        0      0        2 
   6   chr6_13526947   Sample    T    C        0      0        2 
   6   chr6_13530589     AAsi    C    T        0      0        2 
   6   chr6_13530589     AKia    C    T        0      0        2 
   6   chr6_13530589     AOna    C    T        0      0        2 
   6   chr6_13530589     ASom    C    T        0      0        2 
   6   chr6_13530589     HCab    C    T        0      0        2 
   6   chr6_13530589     HPrz    C    T      0.5      1        2 
   6   chr6_13530589     ZBoe    C    T        0      0        2 
   6   chr6_13530589     ZGre    C    T        0      0        2 
   6   chr6_13530589     ZHar    C    T        0      0        2 
   6   chr6_13530589   Sample    C    T        0      0        2 
   6   chr6_13531241     AAsi    T    A        0      0        2 
   6   chr6_13531241     AKia    T    A        0      0        2 
   6   chr6_13531241     AOna    T    A        0      0        2 
   6   chr6_13531241     ASom    T    A        0      0        2 
   6   chr6_13531241     HCab    T    A      0.5      1        2 
   6   chr6_13531241     HPrz    T    A      0.5      1        2 
   6   chr6_13531241     ZBoe    T    A        0      0        2 
   6   chr6_13531241     ZGre    T    A        0      0        2 
   6   chr6_13531241     ZHar    T    A        0      0        2 
   6   chr6_13531241   Sample    T    A        0      0        2 
   6   chr6_13535335     AAsi    A    T        0      0        2 
   6   chr6_13535335     AKia    A    T        0      0        2 
   6   chr6_13535335     AOna    A    T      0.5      1        2 
   6   chr6_13535335     ASom    A    T        0      0        2 
   6   chr6_13535335     HCab    A    T        0      0        2 
   6   chr6_13535335     HPrz    A    T        0      0        2 
   6   chr6_13535335     ZBoe    A    T        0      0        2 
   6   chr6_13535335     ZGre    A    T        0      0        2 
   6   chr6_13535335     ZHar    A    T        0      0        2 
   6   chr6_13535335   Sample    A    T        0      0        2 
   6   chr6_13542645     AAsi    G    A        0      0        2 
   6   chr6_13542645     AKia    G    A        0      0        2 
   6   chr6_13542645     AOna    G    A        0      0        2 
   6   chr6_13542645     ASom    G    A        0      0        2 
   6   chr6_13542645     HCab    G    A        1      2        2 
   6   chr6_13542645     HPrz    G    A        1      2        2 
   6   chr6_13542645     ZBoe    G    A        0      0        2 
   6   chr6_13542645     ZGre    G    A        0      0        2 
   6   chr6_13542645     ZHar    G    A        0      0        2 
   6   chr6_13542645   Sample    G    A        0      0        2 
   6   chr6_13548296     AAsi    T    C        0      0        2 
   6   chr6_13548296     AKia    T    C        0      0        2 
   6   chr6_13548296     AOna    T    C        0      0        2 
   6   chr6_13548296     ASom    T    C        0      0        2 
   6   chr6_13548296     HCab    T    C        1      2        2 
   6   chr6_13548296     HPrz    T    C        1      2        2 
   6   chr6_13548296     ZBoe    T    C        0      0        2 
   6   chr6_13548296     ZGre    T    C        0      0        2 
   6   chr6_13548296     ZHar    T    C        0      0        2 
   6   chr6_13548296   Sample    T    C        0      0        2 
   6   chr6_13558332     AAsi    T    C        0      0        2 
   6   chr6_13558332     AKia    T    C        0      0        2 
   6   chr6_13558332     AOna    T    C        0      0        2 
   6   chr6_13558332     ASom    T    C        0      0        2 
   6   chr6_13558332     HCab    T    C        1      2        2 
   6   chr6_13558332     HPrz    T    C        1      2        2 
   6   chr6_13558332     ZBoe    T    C        0      0        2 
   6   chr6_13558332     ZGre    T    C        0      0        2 
   6   chr6_13558332     ZHar    T    C        0      0        2 
   6   chr6_13558332   Sample    T    C        0      0        2 
   6   chr6_13563750     AAsi    C    A        0      0        2 
   6   chr6_13563750     AKia    C    A        0      0        2 
   6   chr6_13563750     AOna    C    A      0.5      1        2 
   6   chr6_13563750     ASom    C    A        0      0        2 
   6   chr6_13563750     HCab    C    A        0      0        2 
   6   chr6_13563750     HPrz    C    A        0      0        2 
   6   chr6_13563750     ZBoe    C    A        0      0        2 
   6   chr6_13563750     ZGre    C    A        0      0        2 
   6   chr6_13563750     ZHar    C    A        0      0        2 
   6   chr6_13563750   Sample    C    A        0      0        2 
   6   chr6_13567923     AAsi    G    C        0      0        2 
   6   chr6_13567923     AKia    G    C        0      0        2 
   6   chr6_13567923     AOna    G    C        0      0        2 
   6   chr6_13567923     ASom    G    C        0      0        2 
   6   chr6_13567923     HCab    G    C        0      0        2 
   6   chr6_13567923     HPrz    G    C      0.5      1        2 
   6   chr6_13567923     ZBoe    G    C        0      0        2 
   6   chr6_13567923     ZGre    G    C        0      0        2 
   6   chr6_13567923     ZHar    G    C        0      0        2 
   6   chr6_13567923   Sample    G    C        0      0        2 
   6   chr6_13568753     AAsi    A    C        1      2        2 
   6   chr6_13568753     AKia    A    C        0      0        2 
   6   chr6_13568753     AOna    A    C        0      0        2 
   6   chr6_13568753     ASom    A    C        1      2        2 
   6   chr6_13568753     HCab    A    C        0      0        2 
   6   chr6_13568753     HPrz    A    C        0      0        2 
   6   chr6_13568753     ZBoe    A    C        0      0        2 
   6   chr6_13568753     ZGre    A    C        0      0        2 
   6   chr6_13568753     ZHar    A    C        0      0        2 
   6   chr6_13568753   Sample    A    C        1      2        2 
   6   chr6_13577305     AAsi    G    A        0      0        2 
   6   chr6_13577305     AKia    G    A        0      0        2 
   6   chr6_13577305     AOna    G    A        0      0        2 
   6   chr6_13577305     ASom    G    A        0      0        2 
   6   chr6_13577305     HCab    G    A        1      2        2 
   6   chr6_13577305     HPrz    G    A        1      2        2 
   6   chr6_13577305     ZBoe    G    A        0      0        2 
   6   chr6_13577305     ZGre    G    A        0      0        2 
   6   chr6_13577305     ZHar    G    A        0      0        2 
   6   chr6_13577305   Sample    G    A        0      0        2 
   6   chr6_13591401     AAsi    C    G        0      0        2 
   6   chr6_13591401     AKia    C    G        0      0        2 
   6   chr6_13591401     AOna    C    G        0      0        2 
   6   chr6_13591401     ASom    C    G        0      0        2 
   6   chr6_13591401     HCab    C    G        0      0        2 
   6   chr6_13591401     HPrz    C    G        0      0        2 
   6   chr6_13591401     ZBoe    C    G      0.5      1        2 
   6   chr6_13591401     ZGre    C    G        0      0        2 
   6   chr6_13591401     ZHar    C    G        0      0        2 
   6   chr6_13591401   Sample    C    G        0      0        2 
   6   chr6_13595498     AAsi    T    G        0      0        2 
   6   chr6_13595498     AKia    T    G        0      0        2 
   6   chr6_13595498     AOna    T    G        0      0        2 
   6   chr6_13595498     ASom    T    G        0      0        2 
   6   chr6_13595498     HCab    T    G        1      2        2 
   6   chr6_13595498     HPrz    T    G        1      2        2 
   6   chr6_13595498     ZBoe    T    G        0      0        2 
   6   chr6_13595498     ZGre    T    G        0      0        2 
   6   chr6_13595498     ZHar    T    G        0      0        2 
   6   chr6_13595498   Sample    T    G        0      0        2 
   6   chr6_13604529     AAsi    A    C        0      0        2 
   6   chr6_13604529     AKia    A    C        0      0        2 
   6   chr6_13604529     AOna    A    C      0.5      1        2 
   6   chr6_13604529     ASom    A    C        0      0        2 
   6   chr6_13604529     HCab    A    C        0      0        2 
   6   chr6_13604529     HPrz    A    C        0      0        2 
   6   chr6_13604529     ZBoe    A    C        0      0        2 
   6   chr6_13604529     ZGre    A    C        0      0        2 
   6   chr6_13604529     ZHar    A    C        0      0        2 
   6   chr6_13604529   Sample    A    C        0      0        2 
   6   chr6_13606208     AAsi    T    C        0      0        2 
   6   chr6_13606208     AKia    T    C        0      0        2 
   6   chr6_13606208     AOna    T    C        0      0        2 
   6   chr6_13606208     ASom    T    C        0      0        2 
   6   chr6_13606208     HCab    T    C        1      2        2 
   6   chr6_13606208     HPrz    T    C        1      2        2 
   6   chr6_13606208     ZBoe    T    C        0      0        2 
   6   chr6_13606208     ZGre    T    C        0      0        2 
   6   chr6_13606208     ZHar    T    C        0      0        2 
   6   chr6_13606208   Sample    T    C        0      0        2 
   6   chr6_13611370     AAsi    C    T        0      0        2 
   6   chr6_13611370     AKia    C    T        0      0        2 
   6   chr6_13611370     AOna    C    T      0.5      1        2 
   6   chr6_13611370     ASom    C    T        0      0        2 
   6   chr6_13611370     HCab    C    T        0      0        2 
   6   chr6_13611370     HPrz    C    T        0      0        2 
   6   chr6_13611370     ZBoe    C    T        0      0        2 
   6   chr6_13611370     ZGre    C    T        0      0        2 
   6   chr6_13611370     ZHar    C    T        0      0        2 
   6   chr6_13611370   Sample    C    T        0      0        2 
   6   chr6_13614003     AAsi    A    C        0      0        2 
   6   chr6_13614003     AKia    A    C        0      0        2 
   6   chr6_13614003     AOna    A    C        0      0        2 
   6   chr6_13614003     ASom    A    C        0      0        2 
   6   chr6_13614003     HCab    A    C        0      0        2 
   6   chr6_13614003     HPrz    A    C        0      0        2 
   6   chr6_13614003     ZBoe    A    C      0.5      1        2 
   6   chr6_13614003     ZGre    A    C        0      0        2 
   6   chr6_13614003     ZHar    A    C        1      2        2 
   6   chr6_13614003   Sample    A    C        0      0        2 
   6   chr6_13616165     AAsi    G    T        0      0        2 
   6   chr6_13616165     AKia    G    T        0      0        2 
   6   chr6_13616165     AOna    G    T        0      0        2 
   6   chr6_13616165     ASom    G    T        0      0        2 
   6   chr6_13616165     HCab    G    T        0      0        2 
   6   chr6_13616165     HPrz    G    T        0      0        2 
   6   chr6_13616165     ZBoe    G    T        0      0        2 
   6   chr6_13616165     ZGre    G    T        1      2        2 
   6   chr6_13616165     ZHar    G    T        0      0        2 
   6   chr6_13616165   Sample    G    T        0      0        2 
   6   chr6_13616890     AAsi    C    A        0      0        2 
   6   chr6_13616890     AKia    C    A        0      0        2 
   6   chr6_13616890     AOna    C    A        0      0        2 
   6   chr6_13616890     ASom    C    A        0      0        2 
   6   chr6_13616890     HCab    C    A        0      0        2 
   6   chr6_13616890     HPrz    C    A        0      0        2 
   6   chr6_13616890     ZBoe    C    A        0      0        2 
   6   chr6_13616890     ZGre    C    A        0      0        2 
   6   chr6_13616890     ZHar    C    A      0.5      1        2 
   6   chr6_13616890   Sample    C    A        0      0        2 
   6   chr6_13618234     AAsi    G    A        0      0        2 
   6   chr6_13618234     AKia    G    A        0      0        2 
   6   chr6_13618234     AOna    G    A        0      0        2 
   6   chr6_13618234     ASom    G    A        0      0        2 
   6   chr6_13618234     HCab    G    A        0      0        2 
   6   chr6_13618234     HPrz    G    A        0      0        2 
   6   chr6_13618234     ZBoe    G    A        1      2        2 
   6   chr6_13618234     ZGre    G    A        0      0        2 
   6   chr6_13618234     ZHar    G    A        0      0        2 
   6   chr6_13618234   Sample    G    A        0      0        2 
   6   chr6_13621581     AAsi    A    G        0      0        2 
   6   chr6_13621581     AKia    A    G        0      0        2 
   6   chr6_13621581     AOna    A    G        0      0        2 
   6   chr6_13621581     ASom    A    G        0      0        2 
   6   chr6_13621581     HCab    A    G      0.5      1        2 
   6   chr6_13621581     HPrz    A    G      0.5      1        2 
   6   chr6_13621581     ZBoe    A    G        0      0        2 
   6   chr6_13621581     ZGre    A    G        0      0        2 
   6   chr6_13621581     ZHar    A    G        0      0        2 
   6   chr6_13621581   Sample    A    G        0      0        2 
   6   chr6_13632349     AAsi    T    G        0      0        2 
   6   chr6_13632349     AKia    T    G        0      0        2 
   6   chr6_13632349     AOna    T    G        0      0        2 
   6   chr6_13632349     ASom    T    G        0      0        2 
   6   chr6_13632349     HCab    T    G        1      2        2 
   6   chr6_13632349     HPrz    T    G        1      2        2 
   6   chr6_13632349     ZBoe    T    G        0      0        2 
   6   chr6_13632349     ZGre    T    G        0      0        2 
   6   chr6_13632349     ZHar    T    G        0      0        2 
   6   chr6_13632349   Sample    T    G        0      0        2 
   6   chr6_13634658     AAsi    A    G        0      0        2 
   6   chr6_13634658     AKia    A    G        0      0        2 
   6   chr6_13634658     AOna    A    G        0      0        2 
   6   chr6_13634658     ASom    A    G        0      0        2 
   6   chr6_13634658     HCab    A    G        0      0        2 
   6   chr6_13634658     HPrz    A    G        0      0        2 
   6   chr6_13634658     ZBoe    A    G      0.5      1        2 
   6   chr6_13634658     ZGre    A    G        0      0        2 
   6   chr6_13634658     ZHar    A    G        0      0        2 
   6   chr6_13634658   Sample    A    G        0      0        2 
   6   chr6_13644015     AAsi    C    T        0      0        2 
   6   chr6_13644015     AKia    C    T        0      0        2 
   6   chr6_13644015     AOna    C    T        0      0        2 
   6   chr6_13644015     ASom    C    T        0      0        2 
   6   chr6_13644015     HCab    C    T        0      0        2 
   6   chr6_13644015     HPrz    C    T        0      0        2 
   6   chr6_13644015     ZBoe    C    T        0      0        2 
   6   chr6_13644015     ZGre    C    T        0      0        2 
   6   chr6_13644015     ZHar    C    T        1      2        2 
   6   chr6_13644015   Sample    C    T        0      0        2 
   6   chr6_13646200     AAsi    T    G        0      0        2 
   6   chr6_13646200     AKia    T    G        0      0        2 
   6   chr6_13646200     AOna    T    G        0      0        2 
   6   chr6_13646200     ASom    T    G        0      0        2 
   6   chr6_13646200     HCab    T    G        0      0        2 
   6   chr6_13646200     HPrz    T    G        0      0        2 
   6   chr6_13646200     ZBoe    T    G        0      0        2 
   6   chr6_13646200     ZGre    T    G      0.5      1        2 
   6   chr6_13646200     ZHar    T    G        0      0        2 
   6   chr6_13646200   Sample    T    G        0      0        2 
   6   chr6_13647792     AAsi    G    A        0      0        2 
   6   chr6_13647792     AKia    G    A        0      0        2 
   6   chr6_13647792     AOna    G    A        0      0        2 
   6   chr6_13647792     ASom    G    A        0      0        2 
   6   chr6_13647792     HCab    G    A        0      0        2 
   6   chr6_13647792     HPrz    G    A        0      0        2 
   6   chr6_13647792     ZBoe    G    A        0      0        2 
   6   chr6_13647792     ZGre    G    A        0      0        2 
   6   chr6_13647792     ZHar    G    A      0.5      1        2 
   6   chr6_13647792   Sample    G    A        0      0        2 
   6   chr6_13649363     AAsi    T    C        0      0        2 
   6   chr6_13649363     AKia    T    C        0      0        2 
   6   chr6_13649363     AOna    T    C        0      0        2 
   6   chr6_13649363     ASom    T    C        0      0        2 
   6   chr6_13649363     HCab    T    C        0      0        2 
   6   chr6_13649363     HPrz    T    C        0      0        2 
   6   chr6_13649363     ZBoe    T    C        0      0        2 
   6   chr6_13649363     ZGre    T    C        0      0        2 
   6   chr6_13649363     ZHar    T    C        1      2        2 
   6   chr6_13649363   Sample    T    C        0      0        2 
   6   chr6_13654316     AAsi    C    A        0      0        2 
   6   chr6_13654316     AKia    C    A        0      0        2 
   6   chr6_13654316     AOna    C    A        0      0        2 
   6   chr6_13654316     ASom    C    A        0      0        2 
   6   chr6_13654316     HCab    C    A        0      0        2 
   6   chr6_13654316     HPrz    C    A        0      0        2 
   6   chr6_13654316     ZBoe    C    A      0.5      1        2 
   6   chr6_13654316     ZGre    C    A        0      0        2 
   6   chr6_13654316     ZHar    C    A        0      0        2 
   6   chr6_13654316   Sample    C    A        0      0        2 
   6   chr6_13658569     AAsi    C    T        0      0        2 
   6   chr6_13658569     AKia    C    T        0      0        2 
   6   chr6_13658569     AOna    C    T        0      0        2 
   6   chr6_13658569     ASom    C    T        0      0        2 
   6   chr6_13658569     HCab    C    T        0      0        2 
   6   chr6_13658569     HPrz    C    T        0      0        2 
   6   chr6_13658569     ZBoe    C    T      0.5      1        2 
   6   chr6_13658569     ZGre    C    T        0      0        2 
   6   chr6_13658569     ZHar    C    T        0      0        2 
   6   chr6_13658569   Sample    C    T        0      0        2 
   6   chr6_13663978     AAsi    G    T        0      0        2 
   6   chr6_13663978     AKia    G    T        1      2        2 
   6   chr6_13663978     AOna    G    T      0.5      1        2 
   6   chr6_13663978     ASom    G    T        0      0        2 
   6   chr6_13663978     HCab    G    T        0      0        2 
   6   chr6_13663978     HPrz    G    T        0      0        2 
   6   chr6_13663978     ZBoe    G    T        0      0        2 
   6   chr6_13663978     ZGre    G    T        0      0        2 
   6   chr6_13663978     ZHar    G    T        0      0        2 
   6   chr6_13663978   Sample    G    T        0      0        2 
   6   chr6_13671447     AAsi    C    T        0      0        2 
   6   chr6_13671447     AKia    C    T        0      0        2 
   6   chr6_13671447     AOna    C    T        0      0        2 
   6   chr6_13671447     ASom    C    T        0      0        2 
   6   chr6_13671447     HCab    C    T        0      0        2 
   6   chr6_13671447     HPrz    C    T        0      0        2 
   6   chr6_13671447     ZBoe    C    T        0      0        2 
   6   chr6_13671447     ZGre    C    T      0.5      1        2 
   6   chr6_13671447     ZHar    C    T        0      0        2 
   6   chr6_13671447   Sample    C    T        0      0        2 
   6   chr6_13673868     AAsi    A    G        0      0        2 
   6   chr6_13673868     AKia    A    G        1      2        2 
   6   chr6_13673868     AOna    A    G        0      0        2 
   6   chr6_13673868     ASom    A    G        0      0        2 
   6   chr6_13673868     HCab    A    G        0      0        2 
   6   chr6_13673868     HPrz    A    G        0      0        2 
   6   chr6_13673868     ZBoe    A    G        0      0        2 
   6   chr6_13673868     ZGre    A    G        0      0        2 
   6   chr6_13673868     ZHar    A    G        0      0        2 
   6   chr6_13673868   Sample    A    G        0      0        2 
   6   chr6_13674174     AAsi    C    T        0      0        2 
   6   chr6_13674174     AKia    C    T        0      0        2 
   6   chr6_13674174     AOna    C    T        0      0        2 
   6   chr6_13674174     ASom    C    T        0      0        2 
   6   chr6_13674174     HCab    C    T        0      0        2 
   6   chr6_13674174     HPrz    C    T        1      2        2 
   6   chr6_13674174     ZBoe    C    T        0      0        2 
   6   chr6_13674174     ZGre    C    T        0      0        2 
   6   chr6_13674174     ZHar    C    T        0      0        2 
   6   chr6_13674174   Sample    C    T        0      0        2 
   6   chr6_13679302     AAsi    T    C        0      0        2 
   6   chr6_13679302     AKia    T    C        0      0        2 
   6   chr6_13679302     AOna    T    C        0      0        2 
   6   chr6_13679302     ASom    T    C        0      0        2 
   6   chr6_13679302     HCab    T    C      0.5      1        2 
   6   chr6_13679302     HPrz    T    C        0      0        2 
   6   chr6_13679302     ZBoe    T    C        0      0        2 
   6   chr6_13679302     ZGre    T    C        0      0        2 
   6   chr6_13679302     ZHar    T    C        0      0        2 
   6   chr6_13679302   Sample    T    C        0      0        2 
   6   chr6_13684233     AAsi    T    C        0      0        2 
   6   chr6_13684233     AKia    T    C        0      0        2 
   6   chr6_13684233     AOna    T    C        0      0        2 
   6   chr6_13684233     ASom    T    C        0      0        2 
   6   chr6_13684233     HCab    T    C        0      0        2 
   6   chr6_13684233     HPrz    T    C        0      0        2 
   6   chr6_13684233     ZBoe    T    C        0      0        2 
   6   chr6_13684233     ZGre    T    C        0      0        2 
   6   chr6_13684233     ZHar    T    C        1      2        2 
   6   chr6_13684233   Sample    T    C        0      0        2 
   6   chr6_13685187     AAsi    A    G        0      0        2 
   6   chr6_13685187     AKia    A    G        0      0        2 
   6   chr6_13685187     AOna    A    G        0      0        2 
   6   chr6_13685187     ASom    A    G        0      0        2 
   6   chr6_13685187     HCab    A    G        0      0        2 
   6   chr6_13685187     HPrz    A    G        0      0        2 
   6   chr6_13685187     ZBoe    A    G        0      0        2 
   6   chr6_13685187     ZGre    A    G      0.5      1        2 
   6   chr6_13685187     ZHar    A    G        0      0        2 
   6   chr6_13685187   Sample    A    G        0      0        2 
   6   chr6_13688952     AAsi    T    C      0.5      1        2 
   6   chr6_13688952     AKia    T    C        0      0        2 
   6   chr6_13688952     AOna    T    C        0      0        2 
   6   chr6_13688952     ASom    T    C        0      0        2 
   6   chr6_13688952     HCab    T    C        0      0        2 
   6   chr6_13688952     HPrz    T    C        0      0        2 
   6   chr6_13688952     ZBoe    T    C        0      0        2 
   6   chr6_13688952     ZGre    T    C        0      0        2 
   6   chr6_13688952     ZHar    T    C        0      0        2 
   6   chr6_13688952   Sample    T    C        0      0        2 
   6   chr6_13692172     AAsi    T    C        0      0        2 
   6   chr6_13692172     AKia    T    C        0      0        2 
   6   chr6_13692172     AOna    T    C        0      0        2 
   6   chr6_13692172     ASom    T    C        0      0        2 
   6   chr6_13692172     HCab    T    C        0      0        2 
   6   chr6_13692172     HPrz    T    C        0      0        2 
   6   chr6_13692172     ZBoe    T    C        0      0        2 
   6   chr6_13692172     ZGre    T    C      0.5      1        2 
   6   chr6_13692172     ZHar    T    C        0      0        2 
   6   chr6_13692172   Sample    T    C        0      0        2 
   6   chr6_13693227     AAsi    A    C        0      0        2 
   6   chr6_13693227     AKia    A    C        0      0        2 
   6   chr6_13693227     AOna    A    C        0      0        2 
   6   chr6_13693227     ASom    A    C        0      0        2 
   6   chr6_13693227     HCab    A    C        0      0        2 
   6   chr6_13693227     HPrz    A    C        0      0        2 
   6   chr6_13693227     ZBoe    A    C        0      0        2 
   6   chr6_13693227     ZGre    A    C        0      0        2 
   6   chr6_13693227     ZHar    A    C        1      2        2 
   6   chr6_13693227   Sample    A    C        0      0        2 
   6   chr6_13697159     AAsi    T    C        0      0        2 
   6   chr6_13697159     AKia    T    C        0      0        2 
   6   chr6_13697159     AOna    T    C        0      0        2 
   6   chr6_13697159     ASom    T    C        0      0        2 
   6   chr6_13697159     HCab    T    C        1      2        2 
   6   chr6_13697159     HPrz    T    C        1      2        2 
   6   chr6_13697159     ZBoe    T    C        0      0        2 
   6   chr6_13697159     ZGre    T    C        0      0        2 
   6   chr6_13697159     ZHar    T    C        0      0        2 
   6   chr6_13697159   Sample    T    C        0      0        2 
   6   chr6_13702703     AAsi    G    A        0      0        2 
   6   chr6_13702703     AKia    G    A        0      0        2 
   6   chr6_13702703     AOna    G    A        0      0        2 
   6   chr6_13702703     ASom    G    A        0      0        2 
   6   chr6_13702703     HCab    G    A        0      0        2 
   6   chr6_13702703     HPrz    G    A        0      0        2 
   6   chr6_13702703     ZBoe    G    A        0      0        2 
   6   chr6_13702703     ZGre    G    A        0      0        2 
   6   chr6_13702703     ZHar    G    A        1      2        2 
   6   chr6_13702703   Sample    G    A        0      0        2 
   6   chr6_13703919     AAsi    T    C        0      0        2 
   6   chr6_13703919     AKia    T    C        0      0        2 
   6   chr6_13703919     AOna    T    C        0      0        2 
   6   chr6_13703919     ASom    T    C        0      0        2 
   6   chr6_13703919     HCab    T    C        1      2        2 
   6   chr6_13703919     HPrz    T    C        1      2        2 
   6   chr6_13703919     ZBoe    T    C        0      0        2 
   6   chr6_13703919     ZGre    T    C        0      0        2 
   6   chr6_13703919     ZHar    T    C        0      0        2 
   6   chr6_13703919   Sample    T    C        0      0        2 
   6   chr6_13711167     AAsi    G    T        0      0        2 
   6   chr6_13711167     AKia    G    T        0      0        2 
   6   chr6_13711167     AOna    G    T        0      0        2 
   6   chr6_13711167     ASom    G    T        0      0        2 
   6   chr6_13711167     HCab    G    T        0      0        2 
   6   chr6_13711167     HPrz    G    T        0      0        2 
   6   chr6_13711167     ZBoe    G    T      0.5      1        2 
   6   chr6_13711167     ZGre    G    T        0      0        2 
   6   chr6_13711167     ZHar    G    T        0      0        2 
   6   chr6_13711167   Sample    G    T        0      0        2 
   6   chr6_13724120     AAsi    A    G        0      0        2 
   6   chr6_13724120     AKia    A    G        0      0        2 
   6   chr6_13724120     AOna    A    G        0      0        2 
   6   chr6_13724120     ASom    A    G        0      0        2 
   6   chr6_13724120     HCab    A    G        1      2        2 
   6   chr6_13724120     HPrz    A    G        1      2        2 
   6   chr6_13724120     ZBoe    A    G        0      0        2 
   6   chr6_13724120     ZGre    A    G        0      0        2 
   6   chr6_13724120     ZHar    A    G        0      0        2 
   6   chr6_13724120   Sample    A    G        0      0        2 
   6   chr6_13724686     AAsi    A    G        0      0        2 
   6   chr6_13724686     AKia    A    G        0      0        2 
   6   chr6_13724686     AOna    A    G        0      0        2 
   6   chr6_13724686     ASom    A    G        0      0        2 
   6   chr6_13724686     HCab    A    G      0.5      1        2 
   6   chr6_13724686     HPrz    A    G        0      0        2 
   6   chr6_13724686     ZBoe    A    G        0      0        2 
   6   chr6_13724686     ZGre    A    G        0      0        2 
   6   chr6_13724686     ZHar    A    G        0      0        2 
   6   chr6_13724686   Sample    A    G        0      0        2 
   6   chr6_13732634     AAsi    C    A        0      0        2 
   6   chr6_13732634     AKia    C    A        0      0        2 
   6   chr6_13732634     AOna    C    A        0      0        2 
   6   chr6_13732634     ASom    C    A        0      0        2 
   6   chr6_13732634     HCab    C    A        0      0        2 
   6   chr6_13732634     HPrz    C    A        0      0        2 
   6   chr6_13732634     ZBoe    C    A        0      0        2 
   6   chr6_13732634     ZGre    C    A        0      0        2 
   6   chr6_13732634     ZHar    C    A      0.5      1        2 
   6   chr6_13732634   Sample    C    A        0      0        2 
   6   chr6_13739384     AAsi    G    A        0      0        2 
   6   chr6_13739384     AKia    G    A      0.5      1        2 
   6   chr6_13739384     AOna    G    A        0      0        2 
   6   chr6_13739384     ASom    G    A        0      0        2 
   6   chr6_13739384     HCab    G    A        0      0        2 
   6   chr6_13739384     HPrz    G    A        0      0        2 
   6   chr6_13739384     ZBoe    G    A        0      0        2 
   6   chr6_13739384     ZGre    G    A        0      0        2 
   6   chr6_13739384     ZHar    G    A        0      0        2 
   6   chr6_13739384   Sample    G    A        0      0        2 
   6   chr6_13741638     AAsi    C    T        0      0        2 
   6   chr6_13741638     AKia    C    T        0      0        2 
   6   chr6_13741638     AOna    C    T        0      0        2 
   6   chr6_13741638     ASom    C    T        0      0        2 
   6   chr6_13741638     HCab    C    T        1      2        2 
   6   chr6_13741638     HPrz    C    T        1      2        2 
   6   chr6_13741638     ZBoe    C    T        0      0        2 
   6   chr6_13741638     ZGre    C    T        0      0        2 
   6   chr6_13741638     ZHar    C    T        0      0        2 
   6   chr6_13741638   Sample    C    T        0      0        2 
   6   chr6_13745721     AAsi    G    A        0      0        2 
   6   chr6_13745721     AKia    G    A        0      0        2 
   6   chr6_13745721     AOna    G    A        0      0        2 
   6   chr6_13745721     ASom    G    A        0      0        2 
   6   chr6_13745721     HCab    G    A        1      2        2 
   6   chr6_13745721     HPrz    G    A        1      2        2 
   6   chr6_13745721     ZBoe    G    A        0      0        2 
   6   chr6_13745721     ZGre    G    A        0      0        2 
   6   chr6_13745721     ZHar    G    A        0      0        2 
   6   chr6_13745721   Sample    G    A        0      0        2 
   6   chr6_13747433     AAsi    A    G        0      0        2 
   6   chr6_13747433     AKia    A    G        0      0        2 
   6   chr6_13747433     AOna    A    G      0.5      1        2 
   6   chr6_13747433     ASom    A    G        0      0        2 
   6   chr6_13747433     HCab    A    G        0      0        2 
   6   chr6_13747433     HPrz    A    G        0      0        2 
   6   chr6_13747433     ZBoe    A    G        0      0        2 
   6   chr6_13747433     ZGre    A    G        0      0        2 
   6   chr6_13747433     ZHar    A    G        0      0        2 
   6   chr6_13747433   Sample    A    G        0      0        2 
   6   chr6_13751403     AAsi    T    C        1      2        2 
   6   chr6_13751403     AKia    T    C      0.5      1        2 
   6   chr6_13751403     AOna    T    C      0.5      1        2 
   6   chr6_13751403     ASom    T    C        1      2        2 
   6   chr6_13751403     HCab    T    C        0      0        2 
   6   chr6_13751403     HPrz    T    C        0      0        2 
   6   chr6_13751403     ZBoe    T    C        0      0        2 
   6   chr6_13751403     ZGre    T    C        1      2        2 
   6   chr6_13751403     ZHar    T    C        0      0        2 
   6   chr6_13751403   Sample    T    C        1      2        2 
   6   chr6_13755882     AAsi    G    C        0      0        2 
   6   chr6_13755882     AKia    G    C        1      2        2 
   6   chr6_13755882     AOna    G    C        0      0        2 
   6   chr6_13755882     ASom    G    C        0      0        2 
   6   chr6_13755882     HCab    G    C        0      0        2 
   6   chr6_13755882     HPrz    G    C        0      0        2 
   6   chr6_13755882     ZBoe    G    C        0      0        2 
   6   chr6_13755882     ZGre    G    C        0      0        2 
   6   chr6_13755882     ZHar    G    C        0      0        2 
   6   chr6_13755882   Sample    G    C        0      0        2 
   6   chr6_13786799     AAsi    G    A        0      0        2 
   6   chr6_13786799     AKia    G    A        0      0        2 
   6   chr6_13786799     AOna    G    A        0      0        2 
   6   chr6_13786799     ASom    G    A        0      0        2 
   6   chr6_13786799     HCab    G    A        0      0        2 
   6   chr6_13786799     HPrz    G    A        0      0        2 
   6   chr6_13786799     ZBoe    G    A        0      0        2 
   6   chr6_13786799     ZGre    G    A      0.5      1        2 
   6   chr6_13786799     ZHar    G    A        0      0        2 
   6   chr6_13786799   Sample    G    A        0      0        2 
   6   chr6_13795967     AAsi    T    C        0      0        2 
   6   chr6_13795967     AKia    T    C        0      0        2 
   6   chr6_13795967     AOna    T    C        0      0        2 
   6   chr6_13795967     ASom    T    C        0      0        2 
   6   chr6_13795967     HCab    T    C        0      0        2 
   6   chr6_13795967     HPrz    T    C        0      0        2 
   6   chr6_13795967     ZBoe    T    C        0      0        2 
   6   chr6_13795967     ZGre    T    C      0.5      1        2 
   6   chr6_13795967     ZHar    T    C        0      0        2 
   6   chr6_13795967   Sample    T    C        0      0        2 
   6   chr6_13801955     AAsi    G    A        0      0        2 
   6   chr6_13801955     AKia    G    A      0.5      1        2 
   6   chr6_13801955     AOna    G    A        0      0        2 
   6   chr6_13801955     ASom    G    A        0      0        2 
   6   chr6_13801955     HCab    G    A        0      0        2 
   6   chr6_13801955     HPrz    G    A        0      0        2 
   6   chr6_13801955     ZBoe    G    A        0      0        2 
   6   chr6_13801955     ZGre    G    A        0      0        2 
   6   chr6_13801955     ZHar    G    A        0      0        2 
   6   chr6_13801955   Sample    G    A        0      0        2 
   6   chr6_13805776     AAsi    A    G        0      0        2 
   6   chr6_13805776     AKia    A    G        0      0        2 
   6   chr6_13805776     AOna    A    G        0      0        2 
   6   chr6_13805776     ASom    A    G        0      0        2 
   6   chr6_13805776     HCab    A    G        0      0        2 
   6   chr6_13805776     HPrz    A    G        0      0        2 
   6   chr6_13805776     ZBoe    A    G        0      0        2 
   6   chr6_13805776     ZGre    A    G      0.5      1        2 
   6   chr6_13805776     ZHar    A    G        0      0        2 
   6   chr6_13805776   Sample    A    G        0      0        2 
   6   chr6_13808374     AAsi    T    C        1      2        2 
   6   chr6_13808374     AKia    T    C        0      0        2 
   6   chr6_13808374     AOna    T    C        0      0        2 
   6   chr6_13808374     ASom    T    C        1      2        2 
   6   chr6_13808374     HCab    T    C        0      0        2 
   6   chr6_13808374     HPrz    T    C        0      0        2 
   6   chr6_13808374     ZBoe    T    C        0      0        2 
   6   chr6_13808374     ZGre    T    C        0      0        2 
   6   chr6_13808374     ZHar    T    C        0      0        2 
   6   chr6_13808374   Sample    T    C        1      2        2 
   6   chr6_13810450     AAsi    A    G        0      0        2 
   6   chr6_13810450     AKia    A    G        0      0        2 
   6   chr6_13810450     AOna    A    G        0      0        2 
   6   chr6_13810450     ASom    A    G        0      0        2 
   6   chr6_13810450     HCab    A    G        1      2        2 
   6   chr6_13810450     HPrz    A    G        1      2        2 
   6   chr6_13810450     ZBoe    A    G        0      0        2 
   6   chr6_13810450     ZGre    A    G        0      0        2 
   6   chr6_13810450     ZHar    A    G        0      0        2 
   6   chr6_13810450   Sample    A    G        0      0        2 
   6   chr6_13810955     AAsi    C    T        0      0        2 
   6   chr6_13810955     AKia    C    T        0      0        2 
   6   chr6_13810955     AOna    C    T        0      0        2 
   6   chr6_13810955     ASom    C    T        0      0        2 
   6   chr6_13810955     HCab    C    T        0      0        2 
   6   chr6_13810955     HPrz    C    T        0      0        2 
   6   chr6_13810955     ZBoe    C    T        0      0        2 
   6   chr6_13810955     ZGre    C    T        0      0        2 
   6   chr6_13810955     ZHar    C    T        1      2        2 
   6   chr6_13810955   Sample    C    T        0      0        2 
   6   chr6_13813067     AAsi    G    A        0      0        2 
   6   chr6_13813067     AKia    G    A        0      0        2 
   6   chr6_13813067     AOna    G    A        0      0        2 
   6   chr6_13813067     ASom    G    A        0      0        2 
   6   chr6_13813067     HCab    G    A        0      0        2 
   6   chr6_13813067     HPrz    G    A      0.5      1        2 
   6   chr6_13813067     ZBoe    G    A        0      0        2 
   6   chr6_13813067     ZGre    G    A        0      0        2 
   6   chr6_13813067     ZHar    G    A        0      0        2 
   6   chr6_13813067   Sample    G    A        0      0        2 
   6   chr6_13827414     AAsi    T    A        0      0        2 
   6   chr6_13827414     AKia    T    A        0      0        2 
   6   chr6_13827414     AOna    T    A        0      0        2 
   6   chr6_13827414     ASom    T    A        0      0        2 
   6   chr6_13827414     HCab    T    A        0      0        2 
   6   chr6_13827414     HPrz    T    A        0      0        2 
   6   chr6_13827414     ZBoe    T    A        0      0        2 
   6   chr6_13827414     ZGre    T    A        0      0        2 
   6   chr6_13827414     ZHar    T    A      0.5      1        2 
   6   chr6_13827414   Sample    T    A        0      0        2 
   6   chr6_13830210     AAsi    A    G        0      0        2 
   6   chr6_13830210     AKia    A    G        0      0        2 
   6   chr6_13830210     AOna    A    G        0      0        2 
   6   chr6_13830210     ASom    A    G        0      0        2 
   6   chr6_13830210     HCab    A    G        1      2        2 
   6   chr6_13830210     HPrz    A    G        1      2        2 
   6   chr6_13830210     ZBoe    A    G        0      0        2 
   6   chr6_13830210     ZGre    A    G        1      2        2 
   6   chr6_13830210     ZHar    A    G        0      0        2 
   6   chr6_13830210   Sample    A    G        0      0        2 
   6   chr6_13831313     AAsi    T    C        0      0        2 
   6   chr6_13831313     AKia    T    C        0      0        2 
   6   chr6_13831313     AOna    T    C        0      0        2 
   6   chr6_13831313     ASom    T    C        0      0        2 
   6   chr6_13831313     HCab    T    C        0      0        2 
   6   chr6_13831313     HPrz    T    C        0      0        2 
   6   chr6_13831313     ZBoe    T    C        0      0        2 
   6   chr6_13831313     ZGre    T    C        0      0        2 
   6   chr6_13831313     ZHar    T    C      0.5      1        2 
   6   chr6_13831313   Sample    T    C        0      0        2 
   6   chr6_13843773     AAsi    T    C        0      0        2 
   6   chr6_13843773     AKia    T    C        0      0        2 
   6   chr6_13843773     AOna    T    C        0      0        2 
   6   chr6_13843773     ASom    T    C        0      0        2 
   6   chr6_13843773     HCab    T    C        1      2        2 
   6   chr6_13843773     HPrz    T    C        1      2        2 
   6   chr6_13843773     ZBoe    T    C        0      0        2 
   6   chr6_13843773     ZGre    T    C        0      0        2 
   6   chr6_13843773     ZHar    T    C        0      0        2 
   6   chr6_13843773   Sample    T    C        0      0        2 
   6   chr6_13847945     AAsi    T    C        0      0        2 
   6   chr6_13847945     AKia    T    C        1      2        2 
   6   chr6_13847945     AOna    T    C      0.5      1        2 
   6   chr6_13847945     ASom    T    C        0      0        2 
   6   chr6_13847945     HCab    T    C        1      2        2 
   6   chr6_13847945     HPrz    T    C        1      2        2 
   6   chr6_13847945     ZBoe    T    C        0      0        2 
   6   chr6_13847945     ZGre    T    C        0      0        2 
   6   chr6_13847945     ZHar    T    C        0      0        2 
   6   chr6_13847945   Sample    T    C        0      0        2 
   6   chr6_13851276     AAsi    G    A        0      0        2 
   6   chr6_13851276     AKia    G    A        0      0        2 
   6   chr6_13851276     AOna    G    A      0.5      1        2 
   6   chr6_13851276     ASom    G    A        0      0        2 
   6   chr6_13851276     HCab    G    A        0      0        2 
   6   chr6_13851276     HPrz    G    A        0      0        2 
   6   chr6_13851276     ZBoe    G    A        0      0        2 
   6   chr6_13851276     ZGre    G    A        0      0        2 
   6   chr6_13851276     ZHar    G    A        0      0        2 
   6   chr6_13851276   Sample    G    A        0      0        2 
   6   chr6_13856605     AAsi    C    G        0      0        2 
   6   chr6_13856605     AKia    C    G        0      0        2 
   6   chr6_13856605     AOna    C    G        0      0        2 
   6   chr6_13856605     ASom    C    G        0      0        2 
   6   chr6_13856605     HCab    C    G        0      0        2 
   6   chr6_13856605     HPrz    C    G        1      2        2 
   6   chr6_13856605     ZBoe    C    G        0      0        2 
   6   chr6_13856605     ZGre    C    G        0      0        2 
   6   chr6_13856605     ZHar    C    G        0      0        2 
   6   chr6_13856605   Sample    C    G        0      0        2 
   6   chr6_13867480     AAsi    G    A        0      0        2 
   6   chr6_13867480     AKia    G    A        0      0        2 
   6   chr6_13867480     AOna    G    A        0      0        2 
   6   chr6_13867480     ASom    G    A        0      0        2 
   6   chr6_13867480     HCab    G    A        0      0        2 
   6   chr6_13867480     HPrz    G    A        0      0        2 
   6   chr6_13867480     ZBoe    G    A        0      0        2 
   6   chr6_13867480     ZGre    G    A      0.5      1        2 
   6   chr6_13867480     ZHar    G    A        0      0        2 
   6   chr6_13867480   Sample    G    A        0      0        2 
   6   chr6_13868658     AAsi    G    A        0      0        2 
   6   chr6_13868658     AKia    G    A        1      2        2 
   6   chr6_13868658     AOna    G    A        0      0        2 
   6   chr6_13868658     ASom    G    A        0      0        2 
   6   chr6_13868658     HCab    G    A        0      0        2 
   6   chr6_13868658     HPrz    G    A        0      0        2 
   6   chr6_13868658     ZBoe    G    A        0      0        2 
   6   chr6_13868658     ZGre    G    A        0      0        2 
   6   chr6_13868658     ZHar    G    A        0      0        2 
   6   chr6_13868658   Sample    G    A        0      0        2 
   6   chr6_13871615     AAsi    T    A        0      0        2 
   6   chr6_13871615     AKia    T    A        0      0        2 
   6   chr6_13871615     AOna    T    A      0.5      1        2 
   6   chr6_13871615     ASom    T    A        0      0        2 
   6   chr6_13871615     HCab    T    A        0      0        2 
   6   chr6_13871615     HPrz    T    A        0      0        2 
   6   chr6_13871615     ZBoe    T    A        0      0        2 
   6   chr6_13871615     ZGre    T    A        0      0        2 
   6   chr6_13871615     ZHar    T    A        0      0        2 
   6   chr6_13871615   Sample    T    A        0      0        2 
   6   chr6_13877425     AAsi    A    G        0      0        2 
   6   chr6_13877425     AKia    A    G        0      0        2 
   6   chr6_13877425     AOna    A    G        0      0        2 
   6   chr6_13877425     ASom    A    G        0      0        2 
   6   chr6_13877425     HCab    A    G        0      0        2 
   6   chr6_13877425     HPrz    A    G        0      0        2 
   6   chr6_13877425     ZBoe    A    G      0.5      1        2 
   6   chr6_13877425     ZGre    A    G        0      0        2 
   6   chr6_13877425     ZHar    A    G        0      0        2 
   6   chr6_13877425   Sample    A    G        0      0        2 
   6   chr6_13879425     AAsi    A    G        0      0        2 
   6   chr6_13879425     AKia    A    G        0      0        2 
   6   chr6_13879425     AOna    A    G        1      2        2 
   6   chr6_13879425     ASom    A    G        0      0        2 
   6   chr6_13879425     HCab    A    G        0      0        2 
   6   chr6_13879425     HPrz    A    G        0      0        2 
   6   chr6_13879425     ZBoe    A    G        0      0        2 
   6   chr6_13879425     ZGre    A    G        1      2        2 
   6   chr6_13879425     ZHar    A    G        0      0        2 
   6   chr6_13879425   Sample    A    G        0      0        2 
   6   chr6_13881062     AAsi    C    T        0      0        2 
   6   chr6_13881062     AKia    C    T        0      0        2 
   6   chr6_13881062     AOna    C    T        0      0        2 
   6   chr6_13881062     ASom    C    T        0      0        2 
   6   chr6_13881062     HCab    C    T      0.5      1        2 
   6   chr6_13881062     HPrz    C    T        0      0        2 
   6   chr6_13881062     ZBoe    C    T        0      0        2 
   6   chr6_13881062     ZGre    C    T        0      0        2 
   6   chr6_13881062     ZHar    C    T        0      0        2 
   6   chr6_13881062   Sample    C    T        0      0        2 
   6   chr6_13888024     AAsi    G    A        1      2        2 
   6   chr6_13888024     AKia    G    A        0      0        2 
   6   chr6_13888024     AOna    G    A        0      0        2 
   6   chr6_13888024     ASom    G    A        0      0        2 
   6   chr6_13888024     HCab    G    A        0      0        2 
   6   chr6_13888024     HPrz    G    A        0      0        2 
   6   chr6_13888024     ZBoe    G    A        0      0        2 
   6   chr6_13888024     ZGre    G    A        0      0        2 
   6   chr6_13888024     ZHar    G    A        0      0        2 
   6   chr6_13888024   Sample    G    A        1      2        2 
   6   chr6_13896735     AAsi    C    T        0      0        2 
   6   chr6_13896735     AKia    C    T        0      0        2 
   6   chr6_13896735     AOna    C    T        0      0        2 
   6   chr6_13896735     ASom    C    T        0      0        2 
   6   chr6_13896735     HCab    C    T      0.5      1        2 
   6   chr6_13896735     HPrz    C    T        0      0        2 
   6   chr6_13896735     ZBoe    C    T        0      0        2 
   6   chr6_13896735     ZGre    C    T        0      0        2 
   6   chr6_13896735     ZHar    C    T        0      0        2 
   6   chr6_13896735   Sample    C    T        0      0        2 
   6   chr6_13902683     AAsi    A    G        0      0        2 
   6   chr6_13902683     AKia    A    G        0      0        2 
   6   chr6_13902683     AOna    A    G        0      0        2 
   6   chr6_13902683     ASom    A    G        0      0        2 
   6   chr6_13902683     HCab    A    G        0      0        2 
   6   chr6_13902683     HPrz    A    G        0      0        2 
   6   chr6_13902683     ZBoe    A    G        0      0        2 
   6   chr6_13902683     ZGre    A    G        1      2        2 
   6   chr6_13902683     ZHar    A    G        0      0        2 
   6   chr6_13902683   Sample    A    G        0      0        2 
   6   chr6_13903825     AAsi    T    C        0      0        2 
   6   chr6_13903825     AKia    T    C        0      0        2 
   6   chr6_13903825     AOna    T    C        0      0        2 
   6   chr6_13903825     ASom    T    C        0      0        2 
   6   chr6_13903825     HCab    T    C        1      2        2 
   6   chr6_13903825     HPrz    T    C      0.5      1        2 
   6   chr6_13903825     ZBoe    T    C        0      0        2 
   6   chr6_13903825     ZGre    T    C        0      0        2 
   6   chr6_13903825     ZHar    T    C        0      0        2 
   6   chr6_13903825   Sample    T    C        0      0        2 
   6   chr6_13904757     AAsi    T    C        0      0        2 
   6   chr6_13904757     AKia    T    C        0      0        2 
   6   chr6_13904757     AOna    T    C        0      0        2 
   6   chr6_13904757     ASom    T    C        0      0        2 
   6   chr6_13904757     HCab    T    C        0      0        2 
   6   chr6_13904757     HPrz    T    C        0      0        2 
   6   chr6_13904757     ZBoe    T    C        0      0        2 
   6   chr6_13904757     ZGre    T    C        0      0        2 
   6   chr6_13904757     ZHar    T    C      0.5      1        2 
   6   chr6_13904757   Sample    T    C        0      0        2 
   6   chr6_13906739     AAsi    C    T        0      0        2 
   6   chr6_13906739     AKia    C    T        0      0        2 
   6   chr6_13906739     AOna    C    T        0      0        2 
   6   chr6_13906739     ASom    C    T        0      0        2 
   6   chr6_13906739     HCab    C    T        0      0        2 
   6   chr6_13906739     HPrz    C    T      0.5      1        2 
   6   chr6_13906739     ZBoe    C    T        0      0        2 
   6   chr6_13906739     ZGre    C    T        0      0        2 
   6   chr6_13906739     ZHar    C    T        0      0        2 
   6   chr6_13906739   Sample    C    T        0      0        2 
   6   chr6_13908356     AAsi    C    T        0      0        2 
   6   chr6_13908356     AKia    C    T        0      0        2 
   6   chr6_13908356     AOna    C    T        0      0        2 
   6   chr6_13908356     ASom    C    T        0      0        2 
   6   chr6_13908356     HCab    C    T        0      0        2 
   6   chr6_13908356     HPrz    C    T        0      0        2 
   6   chr6_13908356     ZBoe    C    T        0      0        2 
   6   chr6_13908356     ZGre    C    T        1      2        2 
   6   chr6_13908356     ZHar    C    T        0      0        2 
   6   chr6_13908356   Sample    C    T        0      0        2 
   6   chr6_13912633     AAsi    A    T        0      0        2 
   6   chr6_13912633     AKia    A    T        0      0        2 
   6   chr6_13912633     AOna    A    T      0.5      1        2 
   6   chr6_13912633     ASom    A    T        0      0        2 
   6   chr6_13912633     HCab    A    T        0      0        2 
   6   chr6_13912633     HPrz    A    T        0      0        2 
   6   chr6_13912633     ZBoe    A    T        0      0        2 
   6   chr6_13912633     ZGre    A    T        0      0        2 
   6   chr6_13912633     ZHar    A    T        0      0        2 
   6   chr6_13912633   Sample    A    T        0      0        2 
   6   chr6_13915852     AAsi    A    G        0      0        2 
   6   chr6_13915852     AKia    A    G        1      2        2 
   6   chr6_13915852     AOna    A    G      0.5      1        2 
   6   chr6_13915852     ASom    A    G        0      0        2 
   6   chr6_13915852     HCab    A    G        0      0        2 
   6   chr6_13915852     HPrz    A    G        0      0        2 
   6   chr6_13915852     ZBoe    A    G        0      0        2 
   6   chr6_13915852     ZGre    A    G        0      0        2 
   6   chr6_13915852     ZHar    A    G        0      0        2 
   6   chr6_13915852   Sample    A    G        0      0        2 
   6   chr6_13916655     AAsi    A    C        0      0        2 
   6   chr6_13916655     AKia    A    C        0      0        2 
   6   chr6_13916655     AOna    A    C        0      0        2 
   6   chr6_13916655     ASom    A    C        0      0        2 
   6   chr6_13916655     HCab    A    C        0      0        2 
   6   chr6_13916655     HPrz    A    C        0      0        2 
   6   chr6_13916655     ZBoe    A    C        0      0        2 
   6   chr6_13916655     ZGre    A    C        1      2        2 
   6   chr6_13916655     ZHar    A    C        0      0        2 
   6   chr6_13916655   Sample    A    C        0      0        2 
   6   chr6_13918381     AAsi    G    A        1      2        2 
   6   chr6_13918381     AKia    G    A        0      0        2 
   6   chr6_13918381     AOna    G    A        0      0        2 
   6   chr6_13918381     ASom    G    A        1      2        2 
   6   chr6_13918381     HCab    G    A        0      0        2 
   6   chr6_13918381     HPrz    G    A        0      0        2 
   6   chr6_13918381     ZBoe    G    A        0      0        2 
   6   chr6_13918381     ZGre    G    A        0      0        2 
   6   chr6_13918381     ZHar    G    A        0      0        2 
   6   chr6_13918381   Sample    G    A        1      2        2 
   6   chr6_13923816     AAsi    C    T        0      0        2 
   6   chr6_13923816     AKia    C    T        0      0        2 
   6   chr6_13923816     AOna    C    T        0      0        2 
   6   chr6_13923816     ASom    C    T        0      0        2 
   6   chr6_13923816     HCab    C    T        1      2        2 
   6   chr6_13923816     HPrz    C    T        1      2        2 
   6   chr6_13923816     ZBoe    C    T        0      0        2 
   6   chr6_13923816     ZGre    C    T        0      0        2 
   6   chr6_13923816     ZHar    C    T        0      0        2 
   6   chr6_13923816   Sample    C    T        0      0        2 
   6   chr6_13941349     AAsi    T    C        0      0        2 
   6   chr6_13941349     AKia    T    C        0      0        2 
   6   chr6_13941349     AOna    T    C      0.5      1        2 
   6   chr6_13941349     ASom    T    C        0      0        2 
   6   chr6_13941349     HCab    T    C        0      0        2 
   6   chr6_13941349     HPrz    T    C        0      0        2 
   6   chr6_13941349     ZBoe    T    C        0      0        2 
   6   chr6_13941349     ZGre    T    C        0      0        2 
   6   chr6_13941349     ZHar    T    C        0      0        2 
   6   chr6_13941349   Sample    T    C        0      0        2 
   6   chr6_13942748     AAsi    G    A        1      2        2 
   6   chr6_13942748     AKia    G    A        0      0        2 
   6   chr6_13942748     AOna    G    A        0      0        2 
   6   chr6_13942748     ASom    G    A        1      2        2 
   6   chr6_13942748     HCab    G    A        0      0        2 
   6   chr6_13942748     HPrz    G    A        0      0        2 
   6   chr6_13942748     ZBoe    G    A        0      0        2 
   6   chr6_13942748     ZGre    G    A        0      0        2 
   6   chr6_13942748     ZHar    G    A        0      0        2 
   6   chr6_13942748   Sample    G    A        1      2        2 
   6   chr6_13947461     AAsi    T    C        0      0        2 
   6   chr6_13947461     AKia    T    C        1      2        2 
   6   chr6_13947461     AOna    T    C        1      2        2 
   6   chr6_13947461     ASom    T    C        0      0        2 
   6   chr6_13947461     HCab    T    C        0      0        2 
   6   chr6_13947461     HPrz    T    C        0      0        2 
   6   chr6_13947461     ZBoe    T    C        0      0        2 
   6   chr6_13947461     ZGre    T    C        0      0        2 
   6   chr6_13947461     ZHar    T    C        0      0        2 
   6   chr6_13947461   Sample    T    C        0      0        2 
   6   chr6_13948016     AAsi    G    C        0      0        2 
   6   chr6_13948016     AKia    G    C        0      0        2 
   6   chr6_13948016     AOna    G    C        0      0        2 
   6   chr6_13948016     ASom    G    C        0      0        2 
   6   chr6_13948016     HCab    G    C        1      2        2 
   6   chr6_13948016     HPrz    G    C        1      2        2 
   6   chr6_13948016     ZBoe    G    C        0      0        2 
   6   chr6_13948016     ZGre    G    C        0      0        2 
   6   chr6_13948016     ZHar    G    C        0      0        2 
   6   chr6_13948016   Sample    G    C        0      0        2 
   6   chr6_13949083     AAsi    C    T        0      0        2 
   6   chr6_13949083     AKia    C    T      0.5      1        2 
   6   chr6_13949083     AOna    C    T        0      0        2 
   6   chr6_13949083     ASom    C    T        0      0        2 
   6   chr6_13949083     HCab    C    T        0      0        2 
   6   chr6_13949083     HPrz    C    T        0      0        2 
   6   chr6_13949083     ZBoe    C    T        0      0        2 
   6   chr6_13949083     ZGre    C    T        0      0        2 
   6   chr6_13949083     ZHar    C    T        0      0        2 
   6   chr6_13949083   Sample    C    T        0      0        2 
   6   chr6_13954211     AAsi    C    T        0      0        2 
   6   chr6_13954211     AKia    C    T        0      0        2 
   6   chr6_13954211     AOna    C    T        0      0        2 
   6   chr6_13954211     ASom    C    T        0      0        2 
   6   chr6_13954211     HCab    C    T        0      0        2 
   6   chr6_13954211     HPrz    C    T        0      0        2 
   6   chr6_13954211     ZBoe    C    T        0      0        2 
   6   chr6_13954211     ZGre    C    T        0      0        2 
   6   chr6_13954211     ZHar    C    T        1      2        2 
   6   chr6_13954211   Sample    C    T        0      0        2 
   6   chr6_13959778     AAsi    T    C        1      2        2 
   6   chr6_13959778     AKia    T    C        1      2        2 
   6   chr6_13959778     AOna    T    C        1      2        2 
   6   chr6_13959778     ASom    T    C        1      2        2 
   6   chr6_13959778     HCab    T    C        0      0        2 
   6   chr6_13959778     HPrz    T    C        0      0        2 
   6   chr6_13959778     ZBoe    T    C        0      0        2 
   6   chr6_13959778     ZGre    T    C        0      0        2 
   6   chr6_13959778     ZHar    T    C        0      0        2 
   6   chr6_13959778   Sample    T    C        1      2        2 
   6   chr6_13963556     AAsi    G    C        0      0        2 
   6   chr6_13963556     AKia    G    C        0      0        2 
   6   chr6_13963556     AOna    G    C        0      0        2 
   6   chr6_13963556     ASom    G    C        0      0        2 
   6   chr6_13963556     HCab    G    C      0.5      1        2 
   6   chr6_13963556     HPrz    G    C        0      0        2 
   6   chr6_13963556     ZBoe    G    C        0      0        2 
   6   chr6_13963556     ZGre    G    C        0      0        2 
   6   chr6_13963556     ZHar    G    C        0      0        2 
   6   chr6_13963556   Sample    G    C        0      0        2 
   6   chr6_13977957     AAsi    A    G        0      0        2 
   6   chr6_13977957     AKia    A    G        0      0        2 
   6   chr6_13977957     AOna    A    G        0      0        2 
   6   chr6_13977957     ASom    A    G        0      0        2 
   6   chr6_13977957     HCab    A    G        0      0        2 
   6   chr6_13977957     HPrz    A    G      0.5      1        2 
   6   chr6_13977957     ZBoe    A    G        0      0        2 
   6   chr6_13977957     ZGre    A    G        0      0        2 
   6   chr6_13977957     ZHar    A    G        0      0        2 
   6   chr6_13977957   Sample    A    G        0      0        2 
   6   chr6_13987612     AAsi    T    C        0      0        2 
   6   chr6_13987612     AKia    T    C        0      0        2 
   6   chr6_13987612     AOna    T    C        0      0        2 
   6   chr6_13987612     ASom    T    C        0      0        2 
   6   chr6_13987612     HCab    T    C        0      0        2 
   6   chr6_13987612     HPrz    T    C        0      0        2 
   6   chr6_13987612     ZBoe    T    C        0      0        2 
   6   chr6_13987612     ZGre    T    C        0      0        2 
   6   chr6_13987612     ZHar    T    C        1      2        2 
   6   chr6_13987612   Sample    T    C        0      0        2 
   6   chr6_13988464     AAsi    G    A        0      0        2 
   6   chr6_13988464     AKia    G    A        0      0        2 
   6   chr6_13988464     AOna    G    A        0      0        2 
   6   chr6_13988464     ASom    G    A        0      0        2 
   6   chr6_13988464     HCab    G    A        0      0        2 
   6   chr6_13988464     HPrz    G    A      0.5      1        2 
   6   chr6_13988464     ZBoe    G    A        0      0        2 
   6   chr6_13988464     ZGre    G    A        0      0        2 
   6   chr6_13988464     ZHar    G    A        0      0        2 
   6   chr6_13988464   Sample    G    A        0      0        2 
   6   chr6_13991941     AAsi    T    G        0      0        2 
   6   chr6_13991941     AKia    T    G        0      0        2 
   6   chr6_13991941     AOna    T    G        0      0        2 
   6   chr6_13991941     ASom    T    G        0      0        2 
   6   chr6_13991941     HCab    T    G        0      0        2 
   6   chr6_13991941     HPrz    T    G        0      0        2 
   6   chr6_13991941     ZBoe    T    G        0      0        2 
   6   chr6_13991941     ZGre    T    G        1      2        2 
   6   chr6_13991941     ZHar    T    G        0      0        2 
   6   chr6_13991941   Sample    T    G        0      0        2 
   6   chr6_13992484     AAsi    C    T        0      0        2 
   6   chr6_13992484     AKia    C    T        0      0        2 
   6   chr6_13992484     AOna    C    T        0      0        2 
   6   chr6_13992484     ASom    C    T        0      0        2 
   6   chr6_13992484     HCab    C    T        0      0        2 
   6   chr6_13992484     HPrz    C    T        0      0        2 
   6   chr6_13992484     ZBoe    C    T        0      0        2 
   6   chr6_13992484     ZGre    C    T        0      0        2 
   6   chr6_13992484     ZHar    C    T        1      2        2 
   6   chr6_13992484   Sample    C    T        0      0        2 
   6   chr6_13996052     AAsi    T    C        0      0        2 
   6   chr6_13996052     AKia    T    C        0      0        2 
   6   chr6_13996052     AOna    T    C        0      0        2 
   6   chr6_13996052     ASom    T    C        0      0        2 
   6   chr6_13996052     HCab    T    C        0      0        2 
   6   chr6_13996052     HPrz    T    C        0      0        2 
   6   chr6_13996052     ZBoe    T    C        1      2        2 
   6   chr6_13996052     ZGre    T    C        0      0        2 
   6   chr6_13996052     ZHar    T    C        0      0        2 
   6   chr6_13996052   Sample    T    C        0      0        2 
   6   chr6_13997875     AAsi    G    T        0      0        2 
   6   chr6_13997875     AKia    G    T        0      0        2 
   6   chr6_13997875     AOna    G    T        0      0        2 
   6   chr6_13997875     ASom    G    T        0      0        2 
   6   chr6_13997875     HCab    G    T        1      2        2 
   6   chr6_13997875     HPrz    G    T        1      2        2 
   6   chr6_13997875     ZBoe    G    T        0      0        2 
   6   chr6_13997875     ZGre    G    T        0      0        2 
   6   chr6_13997875     ZHar    G    T        0      0        2 
   6   chr6_13997875   Sample    G    T        0      0        2 
   6   chr6_13998285     AAsi    A    C        0      0        2 
   6   chr6_13998285     AKia    A    C        0      0        2 
   6   chr6_13998285     AOna    A    C        0      0        2 
   6   chr6_13998285     ASom    A    C        0      0        2 
   6   chr6_13998285     HCab    A    C        0      0        2 
   6   chr6_13998285     HPrz    A    C        0      0        2 
   6   chr6_13998285     ZBoe    A    C        0      0        2 
   6   chr6_13998285     ZGre    A    C      0.5      1        2 
   6   chr6_13998285     ZHar    A    C        0      0        2 
   6   chr6_13998285   Sample    A    C        0      0        2 
   6   chr6_14022873     AAsi    T    G        0      0        2 
   6   chr6_14022873     AKia    T    G        1      2        2 
   6   chr6_14022873     AOna    T    G        0      0        2 
   6   chr6_14022873     ASom    T    G        0      0        2 
   6   chr6_14022873     HCab    T    G        0      0        2 
   6   chr6_14022873     HPrz    T    G        0      0        2 
   6   chr6_14022873     ZBoe    T    G        0      0        2 
   6   chr6_14022873     ZGre    T    G        0      0        2 
   6   chr6_14022873     ZHar    T    G        0      0        2 
   6   chr6_14022873   Sample    T    G        0      0        2 
   6   chr6_14024810     AAsi    T    C        0      0        2 
   6   chr6_14024810     AKia    T    C        0      0        2 
   6   chr6_14024810     AOna    T    C        0      0        2 
   6   chr6_14024810     ASom    T    C        0      0        2 
   6   chr6_14024810     HCab    T    C        0      0        2 
   6   chr6_14024810     HPrz    T    C        0      0        2 
   6   chr6_14024810     ZBoe    T    C        0      0        2 
   6   chr6_14024810     ZGre    T    C        0      0        2 
   6   chr6_14024810     ZHar    T    C        1      2        2 
   6   chr6_14024810   Sample    T    C        0      0        2 
   6   chr6_14030105     AAsi    A    C        0      0        2 
   6   chr6_14030105     AKia    A    C        0      0        2 
   6   chr6_14030105     AOna    A    C        0      0        2 
   6   chr6_14030105     ASom    A    C        0      0        2 
   6   chr6_14030105     HCab    A    C        0      0        2 
   6   chr6_14030105     HPrz    A    C        0      0        2 
   6   chr6_14030105     ZBoe    A    C        0      0        2 
   6   chr6_14030105     ZGre    A    C        1      2        2 
   6   chr6_14030105     ZHar    A    C        0      0        2 
   6   chr6_14030105   Sample    A    C        0      0        2 
   6   chr6_14038424     AAsi    T    C        0      0        2 
   6   chr6_14038424     AKia    T    C        0      0        2 
   6   chr6_14038424     AOna    T    C        0      0        2 
   6   chr6_14038424     ASom    T    C        0      0        2 
   6   chr6_14038424     HCab    T    C        0      0        2 
   6   chr6_14038424     HPrz    T    C      0.5      1        2 
   6   chr6_14038424     ZBoe    T    C        0      0        2 
   6   chr6_14038424     ZGre    T    C        0      0        2 
   6   chr6_14038424     ZHar    T    C        0      0        2 
   6   chr6_14038424   Sample    T    C        0      0        2 
   6   chr6_14043784     AAsi    C    G        0      0        2 
   6   chr6_14043784     AKia    C    G        0      0        2 
   6   chr6_14043784     AOna    C    G        0      0        2 
   6   chr6_14043784     ASom    C    G        0      0        2 
   6   chr6_14043784     HCab    C    G        1      2        2 
   6   chr6_14043784     HPrz    C    G        1      2        2 
   6   chr6_14043784     ZBoe    C    G        0      0        2 
   6   chr6_14043784     ZGre    C    G        0      0        2 
   6   chr6_14043784     ZHar    C    G        0      0        2 
   6   chr6_14043784   Sample    C    G        0      0        2 
   6   chr6_14044906     AAsi    T    C        0      0        2 
   6   chr6_14044906     AKia    T    C        0      0        2 
   6   chr6_14044906     AOna    T    C        0      0        2 
   6   chr6_14044906     ASom    T    C        0      0        2 
   6   chr6_14044906     HCab    T    C        0      0        2 
   6   chr6_14044906     HPrz    T    C        0      0        2 
   6   chr6_14044906     ZBoe    T    C        0      0        2 
   6   chr6_14044906     ZGre    T    C        0      0        2 
   6   chr6_14044906     ZHar    T    C        1      2        2 
   6   chr6_14044906   Sample    T    C        0      0        2 
   6   chr6_14047216     AAsi    T    G        0      0        2 
   6   chr6_14047216     AKia    T    G        0      0        2 
   6   chr6_14047216     AOna    T    G        0      0        2 
   6   chr6_14047216     ASom    T    G        0      0        2 
   6   chr6_14047216     HCab    T    G        1      2        2 
   6   chr6_14047216     HPrz    T    G        1      2        2 
   6   chr6_14047216     ZBoe    T    G        0      0        2 
   6   chr6_14047216     ZGre    T    G        0      0        2 
   6   chr6_14047216     ZHar    T    G        0      0        2 
   6   chr6_14047216   Sample    T    G        0      0        2 
   6   chr6_14058793     AAsi    T    A        0      0        2 
   6   chr6_14058793     AKia    T    A        0      0        2 
   6   chr6_14058793     AOna    T    A        0      0        2 
   6   chr6_14058793     ASom    T    A        0      0        2 
   6   chr6_14058793     HCab    T    A        0      0        2 
   6   chr6_14058793     HPrz    T    A        0      0        2 
   6   chr6_14058793     ZBoe    T    A        0      0        2 
   6   chr6_14058793     ZGre    T    A        0      0        2 
   6   chr6_14058793     ZHar    T    A      0.5      1        2 
   6   chr6_14058793   Sample    T    A        0      0        2 
   6   chr6_14059163     AAsi    T    C        0      0        2 
   6   chr6_14059163     AKia    T    C        0      0        2 
   6   chr6_14059163     AOna    T    C        0      0        2 
   6   chr6_14059163     ASom    T    C        0      0        2 
   6   chr6_14059163     HCab    T    C        0      0        2 
   6   chr6_14059163     HPrz    T    C        0      0        2 
   6   chr6_14059163     ZBoe    T    C        0      0        2 
   6   chr6_14059163     ZGre    T    C      0.5      1        2 
   6   chr6_14059163     ZHar    T    C        0      0        2 
   6   chr6_14059163   Sample    T    C        0      0        2 
   6   chr6_14062909     AAsi    A    G        0      0        2 
   6   chr6_14062909     AKia    A    G        0      0        2 
   6   chr6_14062909     AOna    A    G        1      2        2 
   6   chr6_14062909     ASom    A    G        0      0        2 
   6   chr6_14062909     HCab    A    G        1      2        2 
   6   chr6_14062909     HPrz    A    G        1      2        2 
   6   chr6_14062909     ZBoe    A    G        0      0        2 
   6   chr6_14062909     ZGre    A    G        0      0        2 
   6   chr6_14062909     ZHar    A    G        0      0        2 
   6   chr6_14062909   Sample    A    G        0      0        2 
   6   chr6_14063551     AAsi    G    T        0      0        2 
   6   chr6_14063551     AKia    G    T        0      0        2 
   6   chr6_14063551     AOna    G    T        0      0        2 
   6   chr6_14063551     ASom    G    T        0      0        2 
   6   chr6_14063551     HCab    G    T        0      0        2 
   6   chr6_14063551     HPrz    G    T        0      0        2 
   6   chr6_14063551     ZBoe    G    T      0.5      1        2 
   6   chr6_14063551     ZGre    G    T        0      0        2 
   6   chr6_14063551     ZHar    G    T        0      0        2 
   6   chr6_14063551   Sample    G    T        0      0        2 
   6   chr6_14065565     AAsi    C    T      0.5      1        2 
   6   chr6_14065565     AKia    C    T        0      0        2 
   6   chr6_14065565     AOna    C    T        0      0        2 
   6   chr6_14065565     ASom    C    T        0      0        2 
   6   chr6_14065565     HCab    C    T        0      0        2 
   6   chr6_14065565     HPrz    C    T        0      0        2 
   6   chr6_14065565     ZBoe    C    T        0      0        2 
   6   chr6_14065565     ZGre    C    T        0      0        2 
   6   chr6_14065565     ZHar    C    T        0      0        2 
   6   chr6_14065565   Sample    C    T        0      0        2 
   6   chr6_14079123     AAsi    C    T        0      0        2 
   6   chr6_14079123     AKia    C    T        0      0        2 
   6   chr6_14079123     AOna    C    T        0      0        2 
   6   chr6_14079123     ASom    C    T        0      0        2 
   6   chr6_14079123     HCab    C    T        1      2        2 
   6   chr6_14079123     HPrz    C    T      0.5      1        2 
   6   chr6_14079123     ZBoe    C    T        0      0        2 
   6   chr6_14079123     ZGre    C    T        0      0        2 
   6   chr6_14079123     ZHar    C    T        0      0        2 
   6   chr6_14079123   Sample    C    T        0      0        2 
   6   chr6_14093146     AAsi    A    G        0      0        2 
   6   chr6_14093146     AKia    A    G        0      0        2 
   6   chr6_14093146     AOna    A    G        0      0        2 
   6   chr6_14093146     ASom    A    G        0      0        2 
   6   chr6_14093146     HCab    A    G        0      0        2 
   6   chr6_14093146     HPrz    A    G        0      0        2 
   6   chr6_14093146     ZBoe    A    G        0      0        2 
   6   chr6_14093146     ZGre    A    G      0.5      1        2 
   6   chr6_14093146     ZHar    A    G        0      0        2 
   6   chr6_14093146   Sample    A    G        0      0        2 
   6   chr6_14097648     AAsi    T    C        0      0        2 
   6   chr6_14097648     AKia    T    C        1      2        2 
   6   chr6_14097648     AOna    T    C        0      0        2 
   6   chr6_14097648     ASom    T    C        0      0        2 
   6   chr6_14097648     HCab    T    C        0      0        2 
   6   chr6_14097648     HPrz    T    C        0      0        2 
   6   chr6_14097648     ZBoe    T    C        0      0        2 
   6   chr6_14097648     ZGre    T    C        0      0        2 
   6   chr6_14097648     ZHar    T    C        0      0        2 
   6   chr6_14097648   Sample    T    C        0      0        2 
   6   chr6_14099132     AAsi    G    T        0      0        2 
   6   chr6_14099132     AKia    G    T        0      0        2 
   6   chr6_14099132     AOna    G    T        0      0        2 
   6   chr6_14099132     ASom    G    T        0      0        2 
   6   chr6_14099132     HCab    G    T        0      0        2 
   6   chr6_14099132     HPrz    G    T        0      0        2 
   6   chr6_14099132     ZBoe    G    T      0.5      1        2 
   6   chr6_14099132     ZGre    G    T        0      0        2 
   6   chr6_14099132     ZHar    G    T        0      0        2 
   6   chr6_14099132   Sample    G    T        0      0        2 
   6   chr6_14099197     AAsi    A    G        0      0        2 
   6   chr6_14099197     AKia    A    G        0      0        2 
   6   chr6_14099197     AOna    A    G        0      0        2 
   6   chr6_14099197     ASom    A    G        0      0        2 
   6   chr6_14099197     HCab    A    G        0      0        2 
   6   chr6_14099197     HPrz    A    G        0      0        2 
   6   chr6_14099197     ZBoe    A    G        0      0        2 
   6   chr6_14099197     ZGre    A    G        0      0        2 
   6   chr6_14099197     ZHar    A    G        1      2        2 
   6   chr6_14099197   Sample    A    G        0      0        2 
   6   chr6_14100842     AAsi    C    A        0      0        2 
   6   chr6_14100842     AKia    C    A        0      0        2 
   6   chr6_14100842     AOna    C    A        0      0        2 
   6   chr6_14100842     ASom    C    A        0      0        2 
   6   chr6_14100842     HCab    C    A        0      0        2 
   6   chr6_14100842     HPrz    C    A        0      0        2 
   6   chr6_14100842     ZBoe    C    A        0      0        2 
   6   chr6_14100842     ZGre    C    A        1      2        2 
   6   chr6_14100842     ZHar    C    A        0      0        2 
   6   chr6_14100842   Sample    C    A        0      0        2 
   6   chr6_14103103     AAsi    A    G        0      0        2 
   6   chr6_14103103     AKia    A    G        0      0        2 
   6   chr6_14103103     AOna    A    G        0      0        2 
   6   chr6_14103103     ASom    A    G        0      0        2 
   6   chr6_14103103     HCab    A    G        1      2        2 
   6   chr6_14103103     HPrz    A    G        1      2        2 
   6   chr6_14103103     ZBoe    A    G        0      0        2 
   6   chr6_14103103     ZGre    A    G        0      0        2 
   6   chr6_14103103     ZHar    A    G        0      0        2 
   6   chr6_14103103   Sample    A    G        0      0        2 
   6   chr6_14105224     AAsi    G    A        0      0        2 
   6   chr6_14105224     AKia    G    A        0      0        2 
   6   chr6_14105224     AOna    G    A        0      0        2 
   6   chr6_14105224     ASom    G    A        0      0        2 
   6   chr6_14105224     HCab    G    A        0      0        2 
   6   chr6_14105224     HPrz    G    A        0      0        2 
   6   chr6_14105224     ZBoe    G    A        1      2        2 
   6   chr6_14105224     ZGre    G    A        0      0        2 
   6   chr6_14105224     ZHar    G    A        0      0        2 
   6   chr6_14105224   Sample    G    A        0      0        2 
   6   chr6_14112185     AAsi    C    T        0      0        2 
   6   chr6_14112185     AKia    C    T        0      0        2 
   6   chr6_14112185     AOna    C    T        0      0        2 
   6   chr6_14112185     ASom    C    T        0      0        2 
   6   chr6_14112185     HCab    C    T        0      0        2 
   6   chr6_14112185     HPrz    C    T        0      0        2 
   6   chr6_14112185     ZBoe    C    T        0      0        2 
   6   chr6_14112185     ZGre    C    T      0.5      1        2 
   6   chr6_14112185     ZHar    C    T        0      0        2 
   6   chr6_14112185   Sample    C    T        0      0        2 
   6   chr6_14116720     AAsi    G    A        0      0        2 
   6   chr6_14116720     AKia    G    A        0      0        2 
   6   chr6_14116720     AOna    G    A        0      0        2 
   6   chr6_14116720     ASom    G    A        0      0        2 
   6   chr6_14116720     HCab    G    A        1      2        2 
   6   chr6_14116720     HPrz    G    A        1      2        2 
   6   chr6_14116720     ZBoe    G    A        0      0        2 
   6   chr6_14116720     ZGre    G    A        0      0        2 
   6   chr6_14116720     ZHar    G    A        0      0        2 
   6   chr6_14116720   Sample    G    A        0      0        2 
   6   chr6_14121436     AAsi    G    A        1      2        2 
   6   chr6_14121436     AKia    G    A        0      0        2 
   6   chr6_14121436     AOna    G    A        0      0        2 
   6   chr6_14121436     ASom    G    A        1      2        2 
   6   chr6_14121436     HCab    G    A        1      2        2 
   6   chr6_14121436     HPrz    G    A        1      2        2 
   6   chr6_14121436     ZBoe    G    A        0      0        2 
   6   chr6_14121436     ZGre    G    A        0      0        2 
   6   chr6_14121436     ZHar    G    A        0      0        2 
   6   chr6_14121436   Sample    G    A        1      2        2 
   6   chr6_14127019     AAsi    C    A        0      0        2 
   6   chr6_14127019     AKia    C    A        0      0        2 
   6   chr6_14127019     AOna    C    A        0      0        2 
   6   chr6_14127019     ASom    C    A        0      0        2 
   6   chr6_14127019     HCab    C    A        0      0        2 
   6   chr6_14127019     HPrz    C    A        0      0        2 
   6   chr6_14127019     ZBoe    C    A        0      0        2 
   6   chr6_14127019     ZGre    C    A        0      0        2 
   6   chr6_14127019     ZHar    C    A        1      2        2 
   6   chr6_14127019   Sample    C    A        0      0        2 
   6   chr6_14130206     AAsi    T    C        1      2        2 
   6   chr6_14130206     AKia    T    C        0      0        2 
   6   chr6_14130206     AOna    T    C        0      0        2 
   6   chr6_14130206     ASom    T    C        0      0        2 
   6   chr6_14130206     HCab    T    C        0      0        2 
   6   chr6_14130206     HPrz    T    C        0      0        2 
   6   chr6_14130206     ZBoe    T    C        0      0        2 
   6   chr6_14130206     ZGre    T    C        0      0        2 
   6   chr6_14130206     ZHar    T    C        0      0        2 
   6   chr6_14130206   Sample    T    C        1      2        2 
   6   chr6_14132190     AAsi    A    G        0      0        2 
   6   chr6_14132190     AKia    A    G        0      0        2 
   6   chr6_14132190     AOna    A    G        0      0        2 
   6   chr6_14132190     ASom    A    G        0      0        2 
   6   chr6_14132190     HCab    A    G        1      2        2 
   6   chr6_14132190     HPrz    A    G        1      2        2 
   6   chr6_14132190     ZBoe    A    G        0      0        2 
   6   chr6_14132190     ZGre    A    G        0      0        2 
   6   chr6_14132190     ZHar    A    G        0      0        2 
   6   chr6_14132190   Sample    A    G        0      0        2 
   6   chr6_14137318     AAsi    G    C        0      0        2 
   6   chr6_14137318     AKia    G    C        0      0        2 
   6   chr6_14137318     AOna    G    C        0      0        2 
   6   chr6_14137318     ASom    G    C        0      0        2 
   6   chr6_14137318     HCab    G    C        0      0        2 
   6   chr6_14137318     HPrz    G    C        0      0        2 
   6   chr6_14137318     ZBoe    G    C        0      0        2 
   6   chr6_14137318     ZGre    G    C        1      2        2 
   6   chr6_14137318     ZHar    G    C        0      0        2 
   6   chr6_14137318   Sample    G    C        0      0        2 
   6   chr6_14144290     AAsi    G    A        0      0        2 
   6   chr6_14144290     AKia    G    A        0      0        2 
   6   chr6_14144290     AOna    G    A        0      0        2 
   6   chr6_14144290     ASom    G    A        0      0        2 
   6   chr6_14144290     HCab    G    A        0      0        2 
   6   chr6_14144290     HPrz    G    A        0      0        2 
   6   chr6_14144290     ZBoe    G    A        0      0        2 
   6   chr6_14144290     ZGre    G    A        0      0        2 
   6   chr6_14144290     ZHar    G    A        1      2        2 
   6   chr6_14144290   Sample    G    A        0      0        2 
   6   chr6_14148005     AAsi    G    A        0      0        2 
   6   chr6_14148005     AKia    G    A        0      0        2 
   6   chr6_14148005     AOna    G    A        0      0        2 
   6   chr6_14148005     ASom    G    A        0      0        2 
   6   chr6_14148005     HCab    G    A        0      0        2 
   6   chr6_14148005     HPrz    G    A        0      0        2 
   6   chr6_14148005     ZBoe    G    A        1      2        2 
   6   chr6_14148005     ZGre    G    A        1      2        2 
   6   chr6_14148005     ZHar    G    A        1      2        2 
   6   chr6_14148005   Sample    G    A        0      0        2 
   6   chr6_14151149     AAsi    T    C        0      0        2 
   6   chr6_14151149     AKia    T    C        0      0        2 
   6   chr6_14151149     AOna    T    C        0      0        2 
   6   chr6_14151149     ASom    T    C        0      0        2 
   6   chr6_14151149     HCab    T    C        0      0        2 
   6   chr6_14151149     HPrz    T    C        0      0        2 
   6   chr6_14151149     ZBoe    T    C      0.5      1        2 
   6   chr6_14151149     ZGre    T    C        0      0        2 
   6   chr6_14151149     ZHar    T    C        0      0        2 
   6   chr6_14151149   Sample    T    C        0      0        2 
   6   chr6_14158939     AAsi    G    A        0      0        2 
   6   chr6_14158939     AKia    G    A        0      0        2 
   6   chr6_14158939     AOna    G    A      0.5      1        2 
   6   chr6_14158939     ASom    G    A        0      0        2 
   6   chr6_14158939     HCab    G    A        0      0        2 
   6   chr6_14158939     HPrz    G    A        0      0        2 
   6   chr6_14158939     ZBoe    G    A        0      0        2 
   6   chr6_14158939     ZGre    G    A        0      0        2 
   6   chr6_14158939     ZHar    G    A        0      0        2 
   6   chr6_14158939   Sample    G    A        0      0        2 
   6   chr6_14162189     AAsi    T    A        0      0        2 
   6   chr6_14162189     AKia    T    A        0      0        2 
   6   chr6_14162189     AOna    T    A        0      0        2 
   6   chr6_14162189     ASom    T    A        0      0        2 
   6   chr6_14162189     HCab    T    A        1      2        2 
   6   chr6_14162189     HPrz    T    A        1      2        2 
   6   chr6_14162189     ZBoe    T    A        0      0        2 
   6   chr6_14162189     ZGre    T    A        0      0        2 
   6   chr6_14162189     ZHar    T    A        0      0        2 
   6   chr6_14162189   Sample    T    A        0      0        2 
   6   chr6_14166859     AAsi    T    C        0      0        2 
   6   chr6_14166859     AKia    T    C        0      0        2 
   6   chr6_14166859     AOna    T    C        0      0        2 
   6   chr6_14166859     ASom    T    C        0      0        2 
   6   chr6_14166859     HCab    T    C        1      2        2 
   6   chr6_14166859     HPrz    T    C        1      2        2 
   6   chr6_14166859     ZBoe    T    C        0      0        2 
   6   chr6_14166859     ZGre    T    C        0      0        2 
   6   chr6_14166859     ZHar    T    C        0      0        2 
   6   chr6_14166859   Sample    T    C        0      0        2 
   6   chr6_14169992     AAsi    T    C        0      0        2 
   6   chr6_14169992     AKia    T    C        0      0        2 
   6   chr6_14169992     AOna    T    C        0      0        2 
   6   chr6_14169992     ASom    T    C        0      0        2 
   6   chr6_14169992     HCab    T    C        0      0        2 
   6   chr6_14169992     HPrz    T    C      0.5      1        2 
   6   chr6_14169992     ZBoe    T    C        0      0        2 
   6   chr6_14169992     ZGre    T    C        0      0        2 
   6   chr6_14169992     ZHar    T    C        0      0        2 
   6   chr6_14169992   Sample    T    C        0      0        2 
   6   chr6_14178052     AAsi    T    A        0      0        2 
   6   chr6_14178052     AKia    T    A        0      0        2 
   6   chr6_14178052     AOna    T    A      0.5      1        2 
   6   chr6_14178052     ASom    T    A        0      0        2 
   6   chr6_14178052     HCab    T    A        0      0        2 
   6   chr6_14178052     HPrz    T    A        0      0        2 
   6   chr6_14178052     ZBoe    T    A        0      0        2 
   6   chr6_14178052     ZGre    T    A        0      0        2 
   6   chr6_14178052     ZHar    T    A        0      0        2 
   6   chr6_14178052   Sample    T    A        0      0        2 
   6   chr6_14178141     AAsi    A    G        0      0        2 
   6   chr6_14178141     AKia    A    G        0      0        2 
   6   chr6_14178141     AOna    A    G      0.5      1        2 
   6   chr6_14178141     ASom    A    G        0      0        2 
   6   chr6_14178141     HCab    A    G        0      0        2 
   6   chr6_14178141     HPrz    A    G        0      0        2 
   6   chr6_14178141     ZBoe    A    G        0      0        2 
   6   chr6_14178141     ZGre    A    G        0      0        2 
   6   chr6_14178141     ZHar    A    G        0      0        2 
   6   chr6_14178141   Sample    A    G        0      0        2 
   6   chr6_14178264     AAsi    T    C        0      0        2 
   6   chr6_14178264     AKia    T    C        0      0        2 
   6   chr6_14178264     AOna    T    C        0      0        2 
   6   chr6_14178264     ASom    T    C        0      0        2 
   6   chr6_14178264     HCab    T    C      0.5      1        2 
   6   chr6_14178264     HPrz    T    C      0.5      1        2 
   6   chr6_14178264     ZBoe    T    C        0      0        2 
   6   chr6_14178264     ZGre    T    C        0      0        2 
   6   chr6_14178264     ZHar    T    C        0      0        2 
   6   chr6_14178264   Sample    T    C        0      0        2 
   6   chr6_14179296     AAsi    T    C        0      0        2 
   6   chr6_14179296     AKia    T    C        0      0        2 
   6   chr6_14179296     AOna    T    C        0      0        2 
   6   chr6_14179296     ASom    T    C        0      0        2 
   6   chr6_14179296     HCab    T    C      0.5      1        2 
   6   chr6_14179296     HPrz    T    C        0      0        2 
   6   chr6_14179296     ZBoe    T    C        0      0        2 
   6   chr6_14179296     ZGre    T    C        0      0        2 
   6   chr6_14179296     ZHar    T    C        0      0        2 
   6   chr6_14179296   Sample    T    C        0      0        2 
   6   chr6_14184249     AAsi    G    A        0      0        2 
   6   chr6_14184249     AKia    G    A        0      0        2 
   6   chr6_14184249     AOna    G    A        0      0        2 
   6   chr6_14184249     ASom    G    A        0      0        2 
   6   chr6_14184249     HCab    G    A        0      0        2 
   6   chr6_14184249     HPrz    G    A      0.5      1        2 
   6   chr6_14184249     ZBoe    G    A        0      0        2 
   6   chr6_14184249     ZGre    G    A        0      0        2 
   6   chr6_14184249     ZHar    G    A        0      0        2 
   6   chr6_14184249   Sample    G    A        0      0        2 
   6   chr6_14190419     AAsi    A    G        0      0        2 
   6   chr6_14190419     AKia    A    G        0      0        2 
   6   chr6_14190419     AOna    A    G        0      0        2 
   6   chr6_14190419     ASom    A    G        0      0        2 
   6   chr6_14190419     HCab    A    G        0      0        2 
   6   chr6_14190419     HPrz    A    G        0      0        2 
   6   chr6_14190419     ZBoe    A    G        0      0        2 
   6   chr6_14190419     ZGre    A    G      0.5      1        2 
   6   chr6_14190419     ZHar    A    G        0      0        2 
   6   chr6_14190419   Sample    A    G        0      0        2 
   6   chr6_14191043     AAsi    T    A        0      0        2 
   6   chr6_14191043     AKia    T    A        0      0        2 
   6   chr6_14191043     AOna    T    A        0      0        2 
   6   chr6_14191043     ASom    T    A        0      0        2 
   6   chr6_14191043     HCab    T    A        1      2        2 
   6   chr6_14191043     HPrz    T    A      0.5      1        2 
   6   chr6_14191043     ZBoe    T    A        0      0        2 
   6   chr6_14191043     ZGre    T    A        0      0        2 
   6   chr6_14191043     ZHar    T    A        0      0        2 
   6   chr6_14191043   Sample    T    A        0      0        2 
   6   chr6_14191234     AAsi    G    C        0      0        2 
   6   chr6_14191234     AKia    G    C        0      0        2 
   6   chr6_14191234     AOna    G    C        0      0        2 
   6   chr6_14191234     ASom    G    C        0      0        2 
   6   chr6_14191234     HCab    G    C      0.5      1        2 
   6   chr6_14191234     HPrz    G    C        0      0        2 
   6   chr6_14191234     ZBoe    G    C        0      0        2 
   6   chr6_14191234     ZGre    G    C        0      0        2 
   6   chr6_14191234     ZHar    G    C        0      0        2 
   6   chr6_14191234   Sample    G    C        0      0        2 
   6   chr6_14222662     AAsi    G    A        0      0        2 
   6   chr6_14222662     AKia    G    A        0      0        2 
   6   chr6_14222662     AOna    G    A        0      0        2 
   6   chr6_14222662     ASom    G    A        0      0        2 
   6   chr6_14222662     HCab    G    A        0      0        2 
   6   chr6_14222662     HPrz    G    A        0      0        2 
   6   chr6_14222662     ZBoe    G    A      0.5      1        2 
   6   chr6_14222662     ZGre    G    A        0      0        2 
   6   chr6_14222662     ZHar    G    A        0      0        2 
   6   chr6_14222662   Sample    G    A        0      0        2 
   6   chr6_14240030     AAsi    C    T        0      0        2 
   6   chr6_14240030     AKia    C    T        0      0        2 
   6   chr6_14240030     AOna    C    T        0      0        2 
   6   chr6_14240030     ASom    C    T        0      0        2 
   6   chr6_14240030     HCab    C    T        0      0        2 
   6   chr6_14240030     HPrz    C    T        0      0        2 
   6   chr6_14240030     ZBoe    C    T        0      0        2 
   6   chr6_14240030     ZGre    C    T        1      2        2 
   6   chr6_14240030     ZHar    C    T        0      0        2 
   6   chr6_14240030   Sample    C    T        0      0        2 
   6   chr6_14264952     AAsi    G    T      0.5      1        2 
   6   chr6_14264952     AKia    G    T        0      0        2 
   6   chr6_14264952     AOna    G    T        0      0        2 
   6   chr6_14264952     ASom    G    T        0      0        2 
   6   chr6_14264952     HCab    G    T        0      0        2 
   6   chr6_14264952     HPrz    G    T        0      0        2 
   6   chr6_14264952     ZBoe    G    T        0      0        2 
   6   chr6_14264952     ZGre    G    T        0      0        2 
   6   chr6_14264952     ZHar    G    T        0      0        2 
   6   chr6_14264952   Sample    G    T        1      2        2 
   6   chr6_14289526     AAsi    G    A        0      0        2 
   6   chr6_14289526     AKia    G    A        0      0        2 
   6   chr6_14289526     AOna    G    A        0      0        2 
   6   chr6_14289526     ASom    G    A        0      0        2 
   6   chr6_14289526     HCab    G    A        1      2        2 
   6   chr6_14289526     HPrz    G    A        1      2        2 
   6   chr6_14289526     ZBoe    G    A        0      0        2 
   6   chr6_14289526     ZGre    G    A        0      0        2 
   6   chr6_14289526     ZHar    G    A        0      0        2 
   6   chr6_14289526   Sample    G    A        0      0        2 
   6   chr6_14295803     AAsi    T    C        0      0        2 
   6   chr6_14295803     AKia    T    C      0.5      1        2 
   6   chr6_14295803     AOna    T    C        0      0        2 
   6   chr6_14295803     ASom    T    C        0      0        2 
   6   chr6_14295803     HCab    T    C        0      0        2 
   6   chr6_14295803     HPrz    T    C        0      0        2 
   6   chr6_14295803     ZBoe    T    C        0      0        2 
   6   chr6_14295803     ZGre    T    C        0      0        2 
   6   chr6_14295803     ZHar    T    C        0      0        2 
   6   chr6_14295803   Sample    T    C        0      0        2 
   6   chr6_14301848     AAsi    A    G        1      2        2 
   6   chr6_14301848     AKia    A    G        0      0        2 
   6   chr6_14301848     AOna    A    G        0      0        2 
   6   chr6_14301848     ASom    A    G        1      2        2 
   6   chr6_14301848     HCab    A    G        0      0        2 
   6   chr6_14301848     HPrz    A    G        0      0        2 
   6   chr6_14301848     ZBoe    A    G        0      0        2 
   6   chr6_14301848     ZGre    A    G        0      0        2 
   6   chr6_14301848     ZHar    A    G        0      0        2 
   6   chr6_14301848   Sample    A    G        1      2        2 
   6   chr6_14301943     AAsi    G    T        0      0        2 
   6   chr6_14301943     AKia    G    T        0      0        2 
   6   chr6_14301943     AOna    G    T      0.5      1        2 
   6   chr6_14301943     ASom    G    T        0      0        2 
   6   chr6_14301943     HCab    G    T        0      0        2 
   6   chr6_14301943     HPrz    G    T        0      0        2 
   6   chr6_14301943     ZBoe    G    T        0      0        2 
   6   chr6_14301943     ZGre    G    T        0      0        2 
   6   chr6_14301943     ZHar    G    T        0      0        2 
   6   chr6_14301943   Sample    G    T        0      0        2 
   6   chr6_14302036     AAsi    G    C        0      0        2 
   6   chr6_14302036     AKia    G    C        0      0        2 
   6   chr6_14302036     AOna    G    C        0      0        2 
   6   chr6_14302036     ASom    G    C        0      0        2 
   6   chr6_14302036     HCab    G    C        1      2        2 
   6   chr6_14302036     HPrz    G    C        1      2        2 
   6   chr6_14302036     ZBoe    G    C        0      0        2 
   6   chr6_14302036     ZGre    G    C        0      0        2 
   6   chr6_14302036     ZHar    G    C        0      0        2 
   6   chr6_14302036   Sample    G    C        0      0        2 
   6   chr6_14302388     AAsi    C    T        0      0        2 
   6   chr6_14302388     AKia    C    T        0      0        2 
   6   chr6_14302388     AOna    C    T        0      0        2 
   6   chr6_14302388     ASom    C    T        0      0        2 
   6   chr6_14302388     HCab    C    T        1      2        2 
   6   chr6_14302388     HPrz    C    T        1      2        2 
   6   chr6_14302388     ZBoe    C    T        0      0        2 
   6   chr6_14302388     ZGre    C    T        0      0        2 
   6   chr6_14302388     ZHar    C    T        0      0        2 
   6   chr6_14302388   Sample    C    T        0      0        2 
   6   chr6_14312567     AAsi    C    A        0      0        2 
   6   chr6_14312567     AKia    C    A        0      0        2 
   6   chr6_14312567     AOna    C    A        0      0        2 
   6   chr6_14312567     ASom    C    A        0      0        2 
   6   chr6_14312567     HCab    C    A        0      0        2 
   6   chr6_14312567     HPrz    C    A        0      0        2 
   6   chr6_14312567     ZBoe    C    A        1      2        2 
   6   chr6_14312567     ZGre    C    A        0      0        2 
   6   chr6_14312567     ZHar    C    A        0      0        2 
   6   chr6_14312567   Sample    C    A        0      0        2 
   6   chr6_14312576     AAsi    T    C        0      0        2 
   6   chr6_14312576     AKia    T    C        0      0        2 
   6   chr6_14312576     AOna    T    C        0      0        2 
   6   chr6_14312576     ASom    T    C        0      0        2 
   6   chr6_14312576     HCab    T    C        0      0        2 
   6   chr6_14312576     HPrz    T    C        0      0        2 
   6   chr6_14312576     ZBoe    T    C        0      0        2 
   6   chr6_14312576     ZGre    T    C        1      2        2 
   6   chr6_14312576     ZHar    T    C        0      0        2 
   6   chr6_14312576   Sample    T    C        0      0        2 
   6   chr6_14326786     AAsi    G    A        0      0        2 
   6   chr6_14326786     AKia    G    A        0      0        2 
   6   chr6_14326786     AOna    G    A        0      0        2 
   6   chr6_14326786     ASom    G    A        0      0        2 
   6   chr6_14326786     HCab    G    A        0      0        2 
   6   chr6_14326786     HPrz    G    A        1      2        2 
   6   chr6_14326786     ZBoe    G    A        0      0        2 
   6   chr6_14326786     ZGre    G    A        0      0        2 
   6   chr6_14326786     ZHar    G    A        0      0        2 
   6   chr6_14326786   Sample    G    A        0      0        2 
   6   chr6_14327581     AAsi    C    T        0      0        2 
   6   chr6_14327581     AKia    C    T        0      0        2 
   6   chr6_14327581     AOna    C    T        0      0        2 
   6   chr6_14327581     ASom    C    T        0      0        2 
   6   chr6_14327581     HCab    C    T        0      0        2 
   6   chr6_14327581     HPrz    C    T        0      0        2 
   6   chr6_14327581     ZBoe    C    T        0      0        2 
   6   chr6_14327581     ZGre    C    T        1      2        2 
   6   chr6_14327581     ZHar    C    T        0      0        2 
   6   chr6_14327581   Sample    C    T        0      0        2 
   6   chr6_14335739     AAsi    C    A        1      2        2 
   6   chr6_14335739     AKia    C    A        0      0        2 
   6   chr6_14335739     AOna    C    A        0      0        2 
   6   chr6_14335739     ASom    C    A        1      2        2 
   6   chr6_14335739     HCab    C    A        0      0        2 
   6   chr6_14335739     HPrz    C    A        0      0        2 
   6   chr6_14335739     ZBoe    C    A        0      0        2 
   6   chr6_14335739     ZGre    C    A        0      0        2 
   6   chr6_14335739     ZHar    C    A        0      0        2 
   6   chr6_14335739   Sample    C    A        1      2        2 
   6   chr6_14337150     AAsi    T    G        0      0        2 
   6   chr6_14337150     AKia    T    G        1      2        2 
   6   chr6_14337150     AOna    T    G        0      0        2 
   6   chr6_14337150     ASom    T    G        0      0        2 
   6   chr6_14337150     HCab    T    G        0      0        2 
   6   chr6_14337150     HPrz    T    G        0      0        2 
   6   chr6_14337150     ZBoe    T    G        0      0        2 
   6   chr6_14337150     ZGre    T    G        0      0        2 
   6   chr6_14337150     ZHar    T    G        0      0        2 
   6   chr6_14337150   Sample    T    G        0      0        2 
   6   chr6_14344643     AAsi    T    C        0      0        2 
   6   chr6_14344643     AKia    T    C        0      0        2 
   6   chr6_14344643     AOna    T    C        0      0        2 
   6   chr6_14344643     ASom    T    C        0      0        2 
   6   chr6_14344643     HCab    T    C        1      2        2 
   6   chr6_14344643     HPrz    T    C        1      2        2 
   6   chr6_14344643     ZBoe    T    C        0      0        2 
   6   chr6_14344643     ZGre    T    C        0      0        2 
   6   chr6_14344643     ZHar    T    C        0      0        2 
   6   chr6_14344643   Sample    T    C        0      0        2 
   6   chr6_14351081     AAsi    C    A        0      0        2 
   6   chr6_14351081     AKia    C    A        0      0        2 
   6   chr6_14351081     AOna    C    A        0      0        2 
   6   chr6_14351081     ASom    C    A        0      0        2 
   6   chr6_14351081     HCab    C    A        0      0        2 
   6   chr6_14351081     HPrz    C    A        0      0        2 
   6   chr6_14351081     ZBoe    C    A      0.5      1        2 
   6   chr6_14351081     ZGre    C    A        0      0        2 
   6   chr6_14351081     ZHar    C    A        0      0        2 
   6   chr6_14351081   Sample    C    A        0      0        2 
   6   chr6_14357939     AAsi    A    T        0      0        2 
   6   chr6_14357939     AKia    A    T        0      0        2 
   6   chr6_14357939     AOna    A    T        0      0        2 
   6   chr6_14357939     ASom    A    T        0      0        2 
   6   chr6_14357939     HCab    A    T        1      2        2 
   6   chr6_14357939     HPrz    A    T      0.5      1        2 
   6   chr6_14357939     ZBoe    A    T        0      0        2 
   6   chr6_14357939     ZGre    A    T        0      0        2 
   6   chr6_14357939     ZHar    A    T        0      0        2 
   6   chr6_14357939   Sample    A    T        0      0        2 
   6   chr6_14366848     AAsi    A    G        0      0        2 
   6   chr6_14366848     AKia    A    G        0      0        2 
   6   chr6_14366848     AOna    A    G        0      0        2 
   6   chr6_14366848     ASom    A    G        0      0        2 
   6   chr6_14366848     HCab    A    G        0      0        2 
   6   chr6_14366848     HPrz    A    G        0      0        2 
   6   chr6_14366848     ZBoe    A    G        1      2        2 
   6   chr6_14366848     ZGre    A    G        1      2        2 
   6   chr6_14366848     ZHar    A    G        0      0        2 
   6   chr6_14366848   Sample    A    G        0      0        2 
   6   chr6_14372532     AAsi    T    G        0      0        2 
   6   chr6_14372532     AKia    T    G        0      0        2 
   6   chr6_14372532     AOna    T    G        0      0        2 
   6   chr6_14372532     ASom    T    G        0      0        2 
   6   chr6_14372532     HCab    T    G      0.5      1        2 
   6   chr6_14372532     HPrz    T    G        0      0        2 
   6   chr6_14372532     ZBoe    T    G        0      0        2 
   6   chr6_14372532     ZGre    T    G        0      0        2 
   6   chr6_14372532     ZHar    T    G        0      0        2 
   6   chr6_14372532   Sample    T    G        0      0        2 
   6   chr6_14374321     AAsi    A    G        1      2        2 
   6   chr6_14374321     AKia    A    G        0      0        2 
   6   chr6_14374321     AOna    A    G        0      0        2 
   6   chr6_14374321     ASom    A    G        1      2        2 
   6   chr6_14374321     HCab    A    G        0      0        2 
   6   chr6_14374321     HPrz    A    G        0      0        2 
   6   chr6_14374321     ZBoe    A    G        0      0        2 
   6   chr6_14374321     ZGre    A    G        0      0        2 
   6   chr6_14374321     ZHar    A    G        0      0        2 
   6   chr6_14374321   Sample    A    G        1      2        2 
   6   chr6_14374413     AAsi    C    T        0      0        2 
   6   chr6_14374413     AKia    C    T        0      0        2 
   6   chr6_14374413     AOna    C    T        0      0        2 
   6   chr6_14374413     ASom    C    T        1      2        2 
   6   chr6_14374413     HCab    C    T        0      0        2 
   6   chr6_14374413     HPrz    C    T        0      0        2 
   6   chr6_14374413     ZBoe    C    T        0      0        2 
   6   chr6_14374413     ZGre    C    T        0      0        2 
   6   chr6_14374413     ZHar    C    T        0      0        2 
   6   chr6_14374413   Sample    C    T        0      0        2 
   6   chr6_14377960     AAsi    C    T        0      0        2 
   6   chr6_14377960     AKia    C    T        0      0        2 
   6   chr6_14377960     AOna    C    T        0      0        2 
   6   chr6_14377960     ASom    C    T        0      0        2 
   6   chr6_14377960     HCab    C    T        1      2        2 
   6   chr6_14377960     HPrz    C    T        1      2        2 
   6   chr6_14377960     ZBoe    C    T        0      0        2 
   6   chr6_14377960     ZGre    C    T        0      0        2 
   6   chr6_14377960     ZHar    C    T        0      0        2 
   6   chr6_14377960   Sample    C    T        0      0        2 
   6   chr6_14378827     AAsi    C    T        0      0        2 
   6   chr6_14378827     AKia    C    T        0      0        2 
   6   chr6_14378827     AOna    C    T        0      0        2 
   6   chr6_14378827     ASom    C    T        0      0        2 
   6   chr6_14378827     HCab    C    T      0.5      1        2 
   6   chr6_14378827     HPrz    C    T        0      0        2 
   6   chr6_14378827     ZBoe    C    T        0      0        2 
   6   chr6_14378827     ZGre    C    T        0      0        2 
   6   chr6_14378827     ZHar    C    T        0      0        2 
   6   chr6_14378827   Sample    C    T        0      0        2 
   6   chr6_14385431     AAsi    T    C        0      0        2 
   6   chr6_14385431     AKia    T    C        0      0        2 
   6   chr6_14385431     AOna    T    C        0      0        2 
   6   chr6_14385431     ASom    T    C        0      0        2 
   6   chr6_14385431     HCab    T    C        0      0        2 
   6   chr6_14385431     HPrz    T    C        0      0        2 
   6   chr6_14385431     ZBoe    T    C        1      2        2 
   6   chr6_14385431     ZGre    T    C        0      0        2 
   6   chr6_14385431     ZHar    T    C        0      0        2 
   6   chr6_14385431   Sample    T    C        0      0        2 
   6   chr6_14390682     AAsi    G    T        0      0        2 
   6   chr6_14390682     AKia    G    T        0      0        2 
   6   chr6_14390682     AOna    G    T        0      0        2 
   6   chr6_14390682     ASom    G    T        0      0        2 
   6   chr6_14390682     HCab    G    T        0      0        2 
   6   chr6_14390682     HPrz    G    T        0      0        2 
   6   chr6_14390682     ZBoe    G    T        0      0        2 
   6   chr6_14390682     ZGre    G    T        1      2        2 
   6   chr6_14390682     ZHar    G    T        1      2        2 
   6   chr6_14390682   Sample    G    T        0      0        2 
   6   chr6_14395122     AAsi    C    T        0      0        2 
   6   chr6_14395122     AKia    C    T        0      0        2 
   6   chr6_14395122     AOna    C    T        0      0        2 
   6   chr6_14395122     ASom    C    T        0      0        2 
   6   chr6_14395122     HCab    C    T        1      2        2 
   6   chr6_14395122     HPrz    C    T        1      2        2 
   6   chr6_14395122     ZBoe    C    T      0.5      1        2 
   6   chr6_14395122     ZGre    C    T        1      2        2 
   6   chr6_14395122     ZHar    C    T        1      2        2 
   6   chr6_14395122   Sample    C    T        0      0        2 
   6   chr6_14396877     AAsi    T    C        0      0        2 
   6   chr6_14396877     AKia    T    C        1      2        2 
   6   chr6_14396877     AOna    T    C      0.5      1        2 
   6   chr6_14396877     ASom    T    C        0      0        2 
   6   chr6_14396877     HCab    T    C        0      0        2 
   6   chr6_14396877     HPrz    T    C        0      0        2 
   6   chr6_14396877     ZBoe    T    C        0      0        2 
   6   chr6_14396877     ZGre    T    C        0      0        2 
   6   chr6_14396877     ZHar    T    C        1      2        2 
   6   chr6_14396877   Sample    T    C        0      0        2 
   6   chr6_14412035     AAsi    C    T        0      0        2 
   6   chr6_14412035     AKia    C    T        0      0        2 
   6   chr6_14412035     AOna    C    T        0      0        2 
   6   chr6_14412035     ASom    C    T        0      0        2 
   6   chr6_14412035     HCab    C    T        1      2        2 
   6   chr6_14412035     HPrz    C    T        0      0        2 
   6   chr6_14412035     ZBoe    C    T        0      0        2 
   6   chr6_14412035     ZGre    C    T        0      0        2 
   6   chr6_14412035     ZHar    C    T        0      0        2 
   6   chr6_14412035   Sample    C    T        0      0        2 
   6   chr6_14414061     AAsi    C    G        0      0        2 
   6   chr6_14414061     AKia    C    G        0      0        2 
   6   chr6_14414061     AOna    C    G        0      0        2 
   6   chr6_14414061     ASom    C    G        0      0        2 
   6   chr6_14414061     HCab    C    G        0      0        2 
   6   chr6_14414061     HPrz    C    G        1      2        2 
   6   chr6_14414061     ZBoe    C    G        0      0        2 
   6   chr6_14414061     ZGre    C    G        0      0        2 
   6   chr6_14414061     ZHar    C    G        0      0        2 
   6   chr6_14414061   Sample    C    G        0      0        2 
   6   chr6_14415015     AAsi    G    A        0      0        2 
   6   chr6_14415015     AKia    G    A        0      0        2 
   6   chr6_14415015     AOna    G    A        0      0        2 
   6   chr6_14415015     ASom    G    A        0      0        2 
   6   chr6_14415015     HCab    G    A        0      0        2 
   6   chr6_14415015     HPrz    G    A        1      2        2 
   6   chr6_14415015     ZBoe    G    A        0      0        2 
   6   chr6_14415015     ZGre    G    A        0      0        2 
   6   chr6_14415015     ZHar    G    A        0      0        2 
   6   chr6_14415015   Sample    G    A        0      0        2 
   6   chr6_14416371     AAsi    C    A        0      0        2 
   6   chr6_14416371     AKia    C    A        0      0        2 
   6   chr6_14416371     AOna    C    A        0      0        2 
   6   chr6_14416371     ASom    C    A        0      0        2 
   6   chr6_14416371     HCab    C    A        0      0        2 
   6   chr6_14416371     HPrz    C    A        1      2        2 
   6   chr6_14416371     ZBoe    C    A        0      0        2 
   6   chr6_14416371     ZGre    C    A        0      0        2 
   6   chr6_14416371     ZHar    C    A        0      0        2 
   6   chr6_14416371   Sample    C    A        0      0        2 
   6   chr6_14427597     AAsi    C    G      0.5      1        2 
   6   chr6_14427597     AKia    C    G        0      0        2 
   6   chr6_14427597     AOna    C    G        0      0        2 
   6   chr6_14427597     ASom    C    G        0      0        2 
   6   chr6_14427597     HCab    C    G        0      0        2 
   6   chr6_14427597     HPrz    C    G        0      0        2 
   6   chr6_14427597     ZBoe    C    G        0      0        2 
   6   chr6_14427597     ZGre    C    G        0      0        2 
   6   chr6_14427597     ZHar    C    G        0      0        2 
   6   chr6_14427597   Sample    C    G        0      0        2 
   6   chr6_14431944     AAsi    C    T        0      0        2 
   6   chr6_14431944     AKia    C    T        0      0        2 
   6   chr6_14431944     AOna    C    T        0      0        2 
   6   chr6_14431944     ASom    C    T        0      0        2 
   6   chr6_14431944     HCab    C    T        0      0        2 
   6   chr6_14431944     HPrz    C    T        0      0        2 
   6   chr6_14431944     ZBoe    C    T        0      0        2 
   6   chr6_14431944     ZGre    C    T        1      2        2 
   6   chr6_14431944     ZHar    C    T        0      0        2 
   6   chr6_14431944   Sample    C    T        0      0        2 
   6   chr6_14445861     AAsi    G    A        0      0        2 
   6   chr6_14445861     AKia    G    A        0      0        2 
   6   chr6_14445861     AOna    G    A        0      0        2 
   6   chr6_14445861     ASom    G    A        0      0        2 
   6   chr6_14445861     HCab    G    A        1      2        2 
   6   chr6_14445861     HPrz    G    A        1      2        2 
   6   chr6_14445861     ZBoe    G    A        0      0        2 
   6   chr6_14445861     ZGre    G    A        0      0        2 
   6   chr6_14445861     ZHar    G    A        0      0        2 
   6   chr6_14445861   Sample    G    A        0      0        2 
   6   chr6_14458745     AAsi    G    A        0      0        2 
   6   chr6_14458745     AKia    G    A        0      0        2 
   6   chr6_14458745     AOna    G    A        0      0        2 
   6   chr6_14458745     ASom    G    A        0      0        2 
   6   chr6_14458745     HCab    G    A      0.5      1        2 
   6   chr6_14458745     HPrz    G    A        1      2        2 
   6   chr6_14458745     ZBoe    G    A        0      0        2 
   6   chr6_14458745     ZGre    G    A        0      0        2 
   6   chr6_14458745     ZHar    G    A        0      0        2 
   6   chr6_14458745   Sample    G    A        0      0        2 
   6   chr6_14465495     AAsi    C    G        0      0        2 
   6   chr6_14465495     AKia    C    G        0      0        2 
   6   chr6_14465495     AOna    C    G        0      0        2 
   6   chr6_14465495     ASom    C    G        0      0        2 
   6   chr6_14465495     HCab    C    G        0      0        2 
   6   chr6_14465495     HPrz    C    G        1      2        2 
   6   chr6_14465495     ZBoe    C    G        0      0        2 
   6   chr6_14465495     ZGre    C    G        0      0        2 
   6   chr6_14465495     ZHar    C    G        0      0        2 
   6   chr6_14465495   Sample    C    G        0      0        2 
   6   chr6_14473277     AAsi    G    T        0      0        2 
   6   chr6_14473277     AKia    G    T        0      0        2 
   6   chr6_14473277     AOna    G    T        0      0        2 
   6   chr6_14473277     ASom    G    T        0      0        2 
   6   chr6_14473277     HCab    G    T        1      2        2 
   6   chr6_14473277     HPrz    G    T        1      2        2 
   6   chr6_14473277     ZBoe    G    T        0      0        2 
   6   chr6_14473277     ZGre    G    T        0      0        2 
   6   chr6_14473277     ZHar    G    T        0      0        2 
   6   chr6_14473277   Sample    G    T        0      0        2 
   6   chr6_14475952     AAsi    C    T        0      0        2 
   6   chr6_14475952     AKia    C    T        0      0        2 
   6   chr6_14475952     AOna    C    T        0      0        2 
   6   chr6_14475952     ASom    C    T        0      0        2 
   6   chr6_14475952     HCab    C    T        1      2        2 
   6   chr6_14475952     HPrz    C    T        1      2        2 
   6   chr6_14475952     ZBoe    C    T        0      0        2 
   6   chr6_14475952     ZGre    C    T        0      0        2 
   6   chr6_14475952     ZHar    C    T        0      0        2 
   6   chr6_14475952   Sample    C    T        0      0        2 
   6   chr6_14480239     AAsi    A    G        0      0        2 
   6   chr6_14480239     AKia    A    G        0      0        2 
   6   chr6_14480239     AOna    A    G        0      0        2 
   6   chr6_14480239     ASom    A    G        0      0        2 
   6   chr6_14480239     HCab    A    G        0      0        2 
   6   chr6_14480239     HPrz    A    G        0      0        2 
   6   chr6_14480239     ZBoe    A    G      0.5      1        2 
   6   chr6_14480239     ZGre    A    G        0      0        2 
   6   chr6_14480239     ZHar    A    G        0      0        2 
   6   chr6_14480239   Sample    A    G        0      0        2 
   6   chr6_14481333     AAsi    T    C        0      0        2 
   6   chr6_14481333     AKia    T    C        0      0        2 
   6   chr6_14481333     AOna    T    C        0      0        2 
   6   chr6_14481333     ASom    T    C        0      0        2 
   6   chr6_14481333     HCab    T    C        0      0        2 
   6   chr6_14481333     HPrz    T    C        0      0        2 
   6   chr6_14481333     ZBoe    T    C        0      0        2 
   6   chr6_14481333     ZGre    T    C        1      2        2 
   6   chr6_14481333     ZHar    T    C        0      0        2 
   6   chr6_14481333   Sample    T    C        0      0        2 
   6   chr6_14483194     AAsi    T    C        0      0        2 
   6   chr6_14483194     AKia    T    C        0      0        2 
   6   chr6_14483194     AOna    T    C        0      0        2 
   6   chr6_14483194     ASom    T    C        0      0        2 
   6   chr6_14483194     HCab    T    C        0      0        2 
   6   chr6_14483194     HPrz    T    C        0      0        2 
   6   chr6_14483194     ZBoe    T    C        0      0        2 
   6   chr6_14483194     ZGre    T    C        1      2        2 
   6   chr6_14483194     ZHar    T    C        0      0        2 
   6   chr6_14483194   Sample    T    C        0      0        2 
   6   chr6_14484006     AAsi    A    G        0      0        2 
   6   chr6_14484006     AKia    A    G        0      0        2 
   6   chr6_14484006     AOna    A    G        0      0        2 
   6   chr6_14484006     ASom    A    G        0      0        2 
   6   chr6_14484006     HCab    A    G        0      0        2 
   6   chr6_14484006     HPrz    A    G        0      0        2 
   6   chr6_14484006     ZBoe    A    G        1      2        2 
   6   chr6_14484006     ZGre    A    G        0      0        2 
   6   chr6_14484006     ZHar    A    G        1      2        2 
   6   chr6_14484006   Sample    A    G        0      0        2 
   6   chr6_14486529     AAsi    C    G        0      0        2 
   6   chr6_14486529     AKia    C    G        0      0        2 
   6   chr6_14486529     AOna    C    G        0      0        2 
   6   chr6_14486529     ASom    C    G        0      0        2 
   6   chr6_14486529     HCab    C    G        0      0        2 
   6   chr6_14486529     HPrz    C    G        0      0        2 
   6   chr6_14486529     ZBoe    C    G      0.5      1        2 
   6   chr6_14486529     ZGre    C    G        0      0        2 
   6   chr6_14486529     ZHar    C    G        0      0        2 
   6   chr6_14486529   Sample    C    G        0      0        2 
   6   chr6_14501999     AAsi    C    T        1      2        2 
   6   chr6_14501999     AKia    C    T        0      0        2 
   6   chr6_14501999     AOna    C    T        0      0        2 
   6   chr6_14501999     ASom    C    T        1      2        2 
   6   chr6_14501999     HCab    C    T        0      0        2 
   6   chr6_14501999     HPrz    C    T        0      0        2 
   6   chr6_14501999     ZBoe    C    T        0      0        2 
   6   chr6_14501999     ZGre    C    T        0      0        2 
   6   chr6_14501999     ZHar    C    T        0      0        2 
   6   chr6_14501999   Sample    C    T        1      2        2 
   6   chr6_14507329     AAsi    A    C      0.5      1        2 
   6   chr6_14507329     AKia    A    C        0      0        2 
   6   chr6_14507329     AOna    A    C        0      0        2 
   6   chr6_14507329     ASom    A    C        0      0        2 
   6   chr6_14507329     HCab    A    C        0      0        2 
   6   chr6_14507329     HPrz    A    C        0      0        2 
   6   chr6_14507329     ZBoe    A    C        0      0        2 
   6   chr6_14507329     ZGre    A    C        0      0        2 
   6   chr6_14507329     ZHar    A    C        0      0        2 
   6   chr6_14507329   Sample    A    C        0      0        2 
   6   chr6_14511898     AAsi    T    C        0      0        2 
   6   chr6_14511898     AKia    T    C        0      0        2 
   6   chr6_14511898     AOna    T    C        1      2        2 
   6   chr6_14511898     ASom    T    C        0      0        2 
   6   chr6_14511898     HCab    T    C        0      0        2 
   6   chr6_14511898     HPrz    T    C        0      0        2 
   6   chr6_14511898     ZBoe    T    C        0      0        2 
   6   chr6_14511898     ZGre    T    C        0      0        2 
   6   chr6_14511898     ZHar    T    C        0      0        2 
   6   chr6_14511898   Sample    T    C        0      0        2 
   6   chr6_14516673     AAsi    A    G        0      0        2 
   6   chr6_14516673     AKia    A    G        0      0        2 
   6   chr6_14516673     AOna    A    G        0      0        2 
   6   chr6_14516673     ASom    A    G        0      0        2 
   6   chr6_14516673     HCab    A    G        1      2        2 
   6   chr6_14516673     HPrz    A    G        1      2        2 
   6   chr6_14516673     ZBoe    A    G        0      0        2 
   6   chr6_14516673     ZGre    A    G        0      0        2 
   6   chr6_14516673     ZHar    A    G        0      0        2 
   6   chr6_14516673   Sample    A    G        0      0        2 
   6   chr6_14517273     AAsi    A    G        0      0        2 
   6   chr6_14517273     AKia    A    G        0      0        2 
   6   chr6_14517273     AOna    A    G        0      0        2 
   6   chr6_14517273     ASom    A    G        0      0        2 
   6   chr6_14517273     HCab    A    G        0      0        2 
   6   chr6_14517273     HPrz    A    G        0      0        2 
   6   chr6_14517273     ZBoe    A    G        1      2        2 
   6   chr6_14517273     ZGre    A    G        0      0        2 
   6   chr6_14517273     ZHar    A    G        0      0        2 
   6   chr6_14517273   Sample    A    G        0      0        2 
   6   chr6_14520473     AAsi    A    C        0      0        2 
   6   chr6_14520473     AKia    A    C        0      0        2 
   6   chr6_14520473     AOna    A    C        0      0        2 
   6   chr6_14520473     ASom    A    C        0      0        2 
   6   chr6_14520473     HCab    A    C        0      0        2 
   6   chr6_14520473     HPrz    A    C        0      0        2 
   6   chr6_14520473     ZBoe    A    C        0      0        2 
   6   chr6_14520473     ZGre    A    C      0.5      1        2 
   6   chr6_14520473     ZHar    A    C        0      0        2 
   6   chr6_14520473   Sample    A    C        0      0        2 
   6   chr6_14522897     AAsi    C    A        1      2        2 
   6   chr6_14522897     AKia    C    A        0      0        2 
   6   chr6_14522897     AOna    C    A        0      0        2 
   6   chr6_14522897     ASom    C    A        1      2        2 
   6   chr6_14522897     HCab    C    A        0      0        2 
   6   chr6_14522897     HPrz    C    A        0      0        2 
   6   chr6_14522897     ZBoe    C    A        0      0        2 
   6   chr6_14522897     ZGre    C    A        0      0        2 
   6   chr6_14522897     ZHar    C    A        0      0        2 
   6   chr6_14522897   Sample    C    A        1      2        2 
   6   chr6_14529169     AAsi    T    G        0      0        2 
   6   chr6_14529169     AKia    T    G        0      0        2 
   6   chr6_14529169     AOna    T    G        0      0        2 
   6   chr6_14529169     ASom    T    G        0      0        2 
   6   chr6_14529169     HCab    T    G        1      2        2 
   6   chr6_14529169     HPrz    T    G        1      2        2 
   6   chr6_14529169     ZBoe    T    G        0      0        2 
   6   chr6_14529169     ZGre    T    G        0      0        2 
   6   chr6_14529169     ZHar    T    G        0      0        2 
   6   chr6_14529169   Sample    T    G        0      0        2 
   6   chr6_14539832     AAsi    G    T        0      0        2 
   6   chr6_14539832     AKia    G    T        0      0        2 
   6   chr6_14539832     AOna    G    T      0.5      1        2 
   6   chr6_14539832     ASom    G    T        0      0        2 
   6   chr6_14539832     HCab    G    T        0      0        2 
   6   chr6_14539832     HPrz    G    T        0      0        2 
   6   chr6_14539832     ZBoe    G    T        0      0        2 
   6   chr6_14539832     ZGre    G    T        0      0        2 
   6   chr6_14539832     ZHar    G    T        0      0        2 
   6   chr6_14539832   Sample    G    T        0      0        2 
   6   chr6_14544938     AAsi    C    T        0      0        2 
   6   chr6_14544938     AKia    C    T        0      0        2 
   6   chr6_14544938     AOna    C    T        0      0        2 
   6   chr6_14544938     ASom    C    T        0      0        2 
   6   chr6_14544938     HCab    C    T        1      2        2 
   6   chr6_14544938     HPrz    C    T        1      2        2 
   6   chr6_14544938     ZBoe    C    T        0      0        2 
   6   chr6_14544938     ZGre    C    T        0      0        2 
   6   chr6_14544938     ZHar    C    T        0      0        2 
   6   chr6_14544938   Sample    C    T        0      0        2 
   6   chr6_14577279     AAsi    A    T        0      0        2 
   6   chr6_14577279     AKia    A    T        0      0        2 
   6   chr6_14577279     AOna    A    T        0      0        2 
   6   chr6_14577279     ASom    A    T        0      0        2 
   6   chr6_14577279     HCab    A    T        1      2        2 
   6   chr6_14577279     HPrz    A    T        1      2        2 
   6   chr6_14577279     ZBoe    A    T        0      0        2 
   6   chr6_14577279     ZGre    A    T        0      0        2 
   6   chr6_14577279     ZHar    A    T        0      0        2 
   6   chr6_14577279   Sample    A    T        0      0        2 
   6   chr6_14583969     AAsi    T    C        0      0        2 
   6   chr6_14583969     AKia    T    C        1      2        2 
   6   chr6_14583969     AOna    T    C        0      0        2 
   6   chr6_14583969     ASom    T    C        0      0        2 
   6   chr6_14583969     HCab    T    C        0      0        2 
   6   chr6_14583969     HPrz    T    C        1      2        2 
   6   chr6_14583969     ZBoe    T    C        0      0        2 
   6   chr6_14583969     ZGre    T    C        0      0        2 
   6   chr6_14583969     ZHar    T    C        0      0        2 
   6   chr6_14583969   Sample    T    C        0      0        2 
   6   chr6_14589808     AAsi    A    G        0      0        2 
   6   chr6_14589808     AKia    A    G        0      0        2 
   6   chr6_14589808     AOna    A    G        0      0        2 
   6   chr6_14589808     ASom    A    G        0      0        2 
   6   chr6_14589808     HCab    A    G        0      0        2 
   6   chr6_14589808     HPrz    A    G        0      0        2 
   6   chr6_14589808     ZBoe    A    G        0      0        2 
   6   chr6_14589808     ZGre    A    G      0.5      1        2 
   6   chr6_14589808     ZHar    A    G        0      0        2 
   6   chr6_14589808   Sample    A    G        1      2        2 
   6   chr6_14598549     AAsi    A    T        0      0        2 
   6   chr6_14598549     AKia    A    T        0      0        2 
   6   chr6_14598549     AOna    A    T        0      0        2 
   6   chr6_14598549     ASom    A    T        0      0        2 
   6   chr6_14598549     HCab    A    T        1      2        2 
   6   chr6_14598549     HPrz    A    T        1      2        2 
   6   chr6_14598549     ZBoe    A    T        0      0        2 
   6   chr6_14598549     ZGre    A    T        0      0        2 
   6   chr6_14598549     ZHar    A    T        0      0        2 
   6   chr6_14598549   Sample    A    T        0      0        2 
   6   chr6_14602489     AAsi    A    C        0      0        2 
   6   chr6_14602489     AKia    A    C        1      2        2 
   6   chr6_14602489     AOna    A    C        0      0        2 
   6   chr6_14602489     ASom    A    C        0      0        2 
   6   chr6_14602489     HCab    A    C        0      0        2 
   6   chr6_14602489     HPrz    A    C        0      0        2 
   6   chr6_14602489     ZBoe    A    C        0      0        2 
   6   chr6_14602489     ZGre    A    C        0      0        2 
   6   chr6_14602489     ZHar    A    C        0      0        2 
   6   chr6_14602489   Sample    A    C        0      0        2 
   6   chr6_14611234     AAsi    A    G        0      0        2 
   6   chr6_14611234     AKia    A    G        1      2        2 
   6   chr6_14611234     AOna    A    G        0      0        2 
   6   chr6_14611234     ASom    A    G        0      0        2 
   6   chr6_14611234     HCab    A    G        0      0        2 
   6   chr6_14611234     HPrz    A    G        0      0        2 
   6   chr6_14611234     ZBoe    A    G        0      0        2 
   6   chr6_14611234     ZGre    A    G        0      0        2 
   6   chr6_14611234     ZHar    A    G        0      0        2 
   6   chr6_14611234   Sample    A    G        0      0        2 
   6   chr6_14612205     AAsi    G    A        0      0        2 
   6   chr6_14612205     AKia    G    A        0      0        2 
   6   chr6_14612205     AOna    G    A        0      0        2 
   6   chr6_14612205     ASom    G    A        0      0        2 
   6   chr6_14612205     HCab    G    A        0      0        2 
   6   chr6_14612205     HPrz    G    A        0      0        2 
   6   chr6_14612205     ZBoe    G    A        0      0        2 
   6   chr6_14612205     ZGre    G    A        1      2        2 
   6   chr6_14612205     ZHar    G    A        0      0        2 
   6   chr6_14612205   Sample    G    A        0      0        2 
   6   chr6_14622514     AAsi    G    T        0      0        2 
   6   chr6_14622514     AKia    G    T        0      0        2 
   6   chr6_14622514     AOna    G    T        0      0        2 
   6   chr6_14622514     ASom    G    T        0      0        2 
   6   chr6_14622514     HCab    G    T        0      0        2 
   6   chr6_14622514     HPrz    G    T        0      0        2 
   6   chr6_14622514     ZBoe    G    T        0      0        2 
   6   chr6_14622514     ZGre    G    T      0.5      1        2 
   6   chr6_14622514     ZHar    G    T        0      0        2 
   6   chr6_14622514   Sample    G    T        0      0        2 
   6   chr6_14622951     AAsi    T    C        0      0        2 
   6   chr6_14622951     AKia    T    C        0      0        2 
   6   chr6_14622951     AOna    T    C        0      0        2 
   6   chr6_14622951     ASom    T    C        0      0        2 
   6   chr6_14622951     HCab    T    C        1      2        2 
   6   chr6_14622951     HPrz    T    C        1      2        2 
   6   chr6_14622951     ZBoe    T    C        0      0        2 
   6   chr6_14622951     ZGre    T    C        0      0        2 
   6   chr6_14622951     ZHar    T    C        0      0        2 
   6   chr6_14622951   Sample    T    C        0      0        2 
   6   chr6_14625401     AAsi    C    T        0      0        2 
   6   chr6_14625401     AKia    C    T        0      0        2 
   6   chr6_14625401     AOna    C    T        0      0        2 
   6   chr6_14625401     ASom    C    T        0      0        2 
   6   chr6_14625401     HCab    C    T        0      0        2 
   6   chr6_14625401     HPrz    C    T        0      0        2 
   6   chr6_14625401     ZBoe    C    T        0      0        2 
   6   chr6_14625401     ZGre    C    T        0      0        2 
   6   chr6_14625401     ZHar    C    T        1      2        2 
   6   chr6_14625401   Sample    C    T        0      0        2 
   6   chr6_14632104     AAsi    G    C        1      2        2 
   6   chr6_14632104     AKia    G    C        1      2        2 
   6   chr6_14632104     AOna    G    C        1      2        2 
   6   chr6_14632104     ASom    G    C        1      2        2 
   6   chr6_14632104     HCab    G    C        0      0        2 
   6   chr6_14632104     HPrz    G    C        0      0        2 
   6   chr6_14632104     ZBoe    G    C        0      0        2 
   6   chr6_14632104     ZGre    G    C        0      0        2 
   6   chr6_14632104     ZHar    G    C        0      0        2 
   6   chr6_14632104   Sample    G    C        1      2        2 
   6   chr6_14634379     AAsi    C    T        0      0        2 
   6   chr6_14634379     AKia    C    T        0      0        2 
   6   chr6_14634379     AOna    C    T        0      0        2 
   6   chr6_14634379     ASom    C    T        0      0        2 
   6   chr6_14634379     HCab    C    T        1      2        2 
   6   chr6_14634379     HPrz    C    T        1      2        2 
   6   chr6_14634379     ZBoe    C    T        0      0        2 
   6   chr6_14634379     ZGre    C    T        0      0        2 
   6   chr6_14634379     ZHar    C    T        0      0        2 
   6   chr6_14634379   Sample    C    T        0      0        2 
   6   chr6_14639048     AAsi    C    T        0      0        2 
   6   chr6_14639048     AKia    C    T        0      0        2 
   6   chr6_14639048     AOna    C    T        0      0        2 
   6   chr6_14639048     ASom    C    T        0      0        2 
   6   chr6_14639048     HCab    C    T        0      0        2 
   6   chr6_14639048     HPrz    C    T        0      0        2 
   6   chr6_14639048     ZBoe    C    T        0      0        2 
   6   chr6_14639048     ZGre    C    T        0      0        2 
   6   chr6_14639048     ZHar    C    T        1      2        2 
   6   chr6_14639048   Sample    C    T        0      0        2 
   6   chr6_14640520     AAsi    G    A        0      0        2 
   6   chr6_14640520     AKia    G    A        0      0        2 
   6   chr6_14640520     AOna    G    A        0      0        2 
   6   chr6_14640520     ASom    G    A      0.5      1        2 
   6   chr6_14640520     HCab    G    A        0      0        2 
   6   chr6_14640520     HPrz    G    A        0      0        2 
   6   chr6_14640520     ZBoe    G    A        0      0        2 
   6   chr6_14640520     ZGre    G    A        0      0        2 
   6   chr6_14640520     ZHar    G    A        0      0        2 
   6   chr6_14640520   Sample    G    A        0      0        2 
   6   chr6_14641846     AAsi    G    A        0      0        2 
   6   chr6_14641846     AKia    G    A        0      0        2 
   6   chr6_14641846     AOna    G    A        0      0        2 
   6   chr6_14641846     ASom    G    A        0      0        2 
   6   chr6_14641846     HCab    G    A        1      2        2 
   6   chr6_14641846     HPrz    G    A        1      2        2 
   6   chr6_14641846     ZBoe    G    A        0      0        2 
   6   chr6_14641846     ZGre    G    A        0      0        2 
   6   chr6_14641846     ZHar    G    A        0      0        2 
   6   chr6_14641846   Sample    G    A        0      0        2 
   6   chr6_14643097     AAsi    A    C        1      2        2 
   6   chr6_14643097     AKia    A    C        0      0        2 
   6   chr6_14643097     AOna    A    C        0      0        2 
   6   chr6_14643097     ASom    A    C        1      2        2 
   6   chr6_14643097     HCab    A    C        0      0        2 
   6   chr6_14643097     HPrz    A    C        0      0        2 
   6   chr6_14643097     ZBoe    A    C        0      0        2 
   6   chr6_14643097     ZGre    A    C        0      0        2 
   6   chr6_14643097     ZHar    A    C        0      0        2 
   6   chr6_14643097   Sample    A    C        1      2        2 
   6   chr6_14647411     AAsi    C    T        0      0        2 
   6   chr6_14647411     AKia    C    T        0      0        2 
   6   chr6_14647411     AOna    C    T        0      0        2 
   6   chr6_14647411     ASom    C    T        0      0        2 
   6   chr6_14647411     HCab    C    T        0      0        2 
   6   chr6_14647411     HPrz    C    T        0      0        2 
   6   chr6_14647411     ZBoe    C    T        0      0        2 
   6   chr6_14647411     ZGre    C    T        0      0        2 
   6   chr6_14647411     ZHar    C    T      0.5      1        2 
   6   chr6_14647411   Sample    C    T        0      0        2 
   6   chr6_14659793     AAsi    C    A      0.5      1        2 
   6   chr6_14659793     AKia    C    A        0      0        2 
   6   chr6_14659793     AOna    C    A        0      0        2 
   6   chr6_14659793     ASom    C    A        0      0        2 
   6   chr6_14659793     HCab    C    A        1      2        2 
   6   chr6_14659793     HPrz    C    A        1      2        2 
   6   chr6_14659793     ZBoe    C    A        0      0        2 
   6   chr6_14659793     ZGre    C    A        0      0        2 
   6   chr6_14659793     ZHar    C    A        0      0        2 
   6   chr6_14659793   Sample    C    A        0      0        2 
   6   chr6_14661218     AAsi    C    A        0      0        2 
   6   chr6_14661218     AKia    C    A        0      0        2 
   6   chr6_14661218     AOna    C    A        0      0        2 
   6   chr6_14661218     ASom    C    A        0      0        2 
   6   chr6_14661218     HCab    C    A        0      0        2 
   6   chr6_14661218     HPrz    C    A        0      0        2 
   6   chr6_14661218     ZBoe    C    A      0.5      1        2 
   6   chr6_14661218     ZGre    C    A        0      0        2 
   6   chr6_14661218     ZHar    C    A        0      0        2 
   6   chr6_14661218   Sample    C    A        0      0        2 
   6   chr6_14661692     AAsi    A    G        0      0        2 
   6   chr6_14661692     AKia    A    G      0.5      1        2 
   6   chr6_14661692     AOna    A    G        0      0        2 
   6   chr6_14661692     ASom    A    G        0      0        2 
   6   chr6_14661692     HCab    A    G        0      0        2 
   6   chr6_14661692     HPrz    A    G        0      0        2 
   6   chr6_14661692     ZBoe    A    G        0      0        2 
   6   chr6_14661692     ZGre    A    G        0      0        2 
   6   chr6_14661692     ZHar    A    G        0      0        2 
   6   chr6_14661692   Sample    A    G        0      0        2 
   6   chr6_14666907     AAsi    T    C        0      0        2 
   6   chr6_14666907     AKia    T    C        0      0        2 
   6   chr6_14666907     AOna    T    C        0      0        2 
   6   chr6_14666907     ASom    T    C        0      0        2 
   6   chr6_14666907     HCab    T    C        1      2        2 
   6   chr6_14666907     HPrz    T    C        1      2        2 
   6   chr6_14666907     ZBoe    T    C        0      0        2 
   6   chr6_14666907     ZGre    T    C        0      0        2 
   6   chr6_14666907     ZHar    T    C        0      0        2 
   6   chr6_14666907   Sample    T    C        0      0        2 
   6   chr6_14667430     AAsi    C    G        0      0        2 
   6   chr6_14667430     AKia    C    G        0      0        2 
   6   chr6_14667430     AOna    C    G        0      0        2 
   6   chr6_14667430     ASom    C    G        0      0        2 
   6   chr6_14667430     HCab    C    G        1      2        2 
   6   chr6_14667430     HPrz    C    G        1      2        2 
   6   chr6_14667430     ZBoe    C    G        0      0        2 
   6   chr6_14667430     ZGre    C    G        0      0        2 
   6   chr6_14667430     ZHar    C    G        0      0        2 
   6   chr6_14667430   Sample    C    G        0      0        2 
   6   chr6_14671358     AAsi    G    A        0      0        2 
   6   chr6_14671358     AKia    G    A        0      0        2 
   6   chr6_14671358     AOna    G    A        0      0        2 
   6   chr6_14671358     ASom    G    A        0      0        2 
   6   chr6_14671358     HCab    G    A        0      0        2 
   6   chr6_14671358     HPrz    G    A        0      0        2 
   6   chr6_14671358     ZBoe    G    A      0.5      1        2 
   6   chr6_14671358     ZGre    G    A        0      0        2 
   6   chr6_14671358     ZHar    G    A        0      0        2 
   6   chr6_14671358   Sample    G    A        0      0        2 
   6   chr6_14681257     AAsi    C    A        0      0        2 
   6   chr6_14681257     AKia    C    A        0      0        2 
   6   chr6_14681257     AOna    C    A        0      0        2 
   6   chr6_14681257     ASom    C    A        0      0        2 
   6   chr6_14681257     HCab    C    A        0      0        2 
   6   chr6_14681257     HPrz    C    A        0      0        2 
   6   chr6_14681257     ZBoe    C    A      0.5      1        2 
   6   chr6_14681257     ZGre    C    A        0      0        2 
   6   chr6_14681257     ZHar    C    A        0      0        2 
   6   chr6_14681257   Sample    C    A        0      0        2 
   6   chr6_14691415     AAsi    A    G        0      0        2 
   6   chr6_14691415     AKia    A    G        0      0        2 
   6   chr6_14691415     AOna    A    G        0      0        2 
   6   chr6_14691415     ASom    A    G        0      0        2 
   6   chr6_14691415     HCab    A    G        0      0        2 
   6   chr6_14691415     HPrz    A    G        0      0        2 
   6   chr6_14691415     ZBoe    A    G        0      0        2 
   6   chr6_14691415     ZGre    A    G        0      0        2 
   6   chr6_14691415     ZHar    A    G        1      2        2 
   6   chr6_14691415   Sample    A    G        0      0        2 
   6   chr6_14692826     AAsi    G    A        0      0        2 
   6   chr6_14692826     AKia    G    A        0      0        2 
   6   chr6_14692826     AOna    G    A        0      0        2 
   6   chr6_14692826     ASom    G    A        0      0        2 
   6   chr6_14692826     HCab    G    A        0      0        2 
   6   chr6_14692826     HPrz    G    A        0      0        2 
   6   chr6_14692826     ZBoe    G    A        0      0        2 
   6   chr6_14692826     ZGre    G    A      0.5      1        2 
   6   chr6_14692826     ZHar    G    A        0      0        2 
   6   chr6_14692826   Sample    G    A        0      0        2 
   6   chr6_14695264     AAsi    T    G        0      0        2 
   6   chr6_14695264     AKia    T    G        0      0        2 
   6   chr6_14695264     AOna    T    G        0      0        2 
   6   chr6_14695264     ASom    T    G        0      0        2 
   6   chr6_14695264     HCab    T    G        0      0        2 
   6   chr6_14695264     HPrz    T    G        0      0        2 
   6   chr6_14695264     ZBoe    T    G        0      0        2 
   6   chr6_14695264     ZGre    T    G        0      0        2 
   6   chr6_14695264     ZHar    T    G        1      2        2 
   6   chr6_14695264   Sample    T    G        0      0        2 
   6   chr6_14709094     AAsi    G    T        0      0        2 
   6   chr6_14709094     AKia    G    T        0      0        2 
   6   chr6_14709094     AOna    G    T        0      0        2 
   6   chr6_14709094     ASom    G    T        0      0        2 
   6   chr6_14709094     HCab    G    T        0      0        2 
   6   chr6_14709094     HPrz    G    T        0      0        2 
   6   chr6_14709094     ZBoe    G    T      0.5      1        2 
   6   chr6_14709094     ZGre    G    T        0      0        2 
   6   chr6_14709094     ZHar    G    T        0      0        2 
   6   chr6_14709094   Sample    G    T        0      0        2 
   6   chr6_14710801     AAsi    A    C        0      0        2 
   6   chr6_14710801     AKia    A    C        1      2        2 
   6   chr6_14710801     AOna    A    C        0      0        2 
   6   chr6_14710801     ASom    A    C        0      0        2 
   6   chr6_14710801     HCab    A    C        0      0        2 
   6   chr6_14710801     HPrz    A    C        0      0        2 
   6   chr6_14710801     ZBoe    A    C        0      0        2 
   6   chr6_14710801     ZGre    A    C        0      0        2 
   6   chr6_14710801     ZHar    A    C        0      0        2 
   6   chr6_14710801   Sample    A    C        0      0        2 
   6   chr6_14720392     AAsi    T    C        0      0        2 
   6   chr6_14720392     AKia    T    C        0      0        2 
   6   chr6_14720392     AOna    T    C        0      0        2 
   6   chr6_14720392     ASom    T    C        0      0        2 
   6   chr6_14720392     HCab    T    C        1      2        2 
   6   chr6_14720392     HPrz    T    C        1      2        2 
   6   chr6_14720392     ZBoe    T    C        0      0        2 
   6   chr6_14720392     ZGre    T    C        0      0        2 
   6   chr6_14720392     ZHar    T    C        0      0        2 
   6   chr6_14720392   Sample    T    C        0      0        2 
   6   chr6_14721554     AAsi    A    G        0      0        2 
   6   chr6_14721554     AKia    A    G        0      0        2 
   6   chr6_14721554     AOna    A    G      0.5      1        2 
   6   chr6_14721554     ASom    A    G        0      0        2 
   6   chr6_14721554     HCab    A    G        0      0        2 
   6   chr6_14721554     HPrz    A    G        0      0        2 
   6   chr6_14721554     ZBoe    A    G        0      0        2 
   6   chr6_14721554     ZGre    A    G        0      0        2 
   6   chr6_14721554     ZHar    A    G        0      0        2 
   6   chr6_14721554   Sample    A    G        0      0        2 
   6   chr6_14722044     AAsi    A    G        0      0        2 
   6   chr6_14722044     AKia    A    G        0      0        2 
   6   chr6_14722044     AOna    A    G        0      0        2 
   6   chr6_14722044     ASom    A    G        0      0        2 
   6   chr6_14722044     HCab    A    G        1      2        2 
   6   chr6_14722044     HPrz    A    G        1      2        2 
   6   chr6_14722044     ZBoe    A    G        0      0        2 
   6   chr6_14722044     ZGre    A    G        0      0        2 
   6   chr6_14722044     ZHar    A    G        0      0        2 
   6   chr6_14722044   Sample    A    G        0      0        2 
   6   chr6_14726598     AAsi    T    C        1      2        2 
   6   chr6_14726598     AKia    T    C        0      0        2 
   6   chr6_14726598     AOna    T    C        0      0        2 
   6   chr6_14726598     ASom    T    C        1      2        2 
   6   chr6_14726598     HCab    T    C        0      0        2 
   6   chr6_14726598     HPrz    T    C        0      0        2 
   6   chr6_14726598     ZBoe    T    C        0      0        2 
   6   chr6_14726598     ZGre    T    C        0      0        2 
   6   chr6_14726598     ZHar    T    C        0      0        2 
   6   chr6_14726598   Sample    T    C        1      2        2 
   6   chr6_14729124     AAsi    A    G        0      0        2 
   6   chr6_14729124     AKia    A    G        0      0        2 
   6   chr6_14729124     AOna    A    G        0      0        2 
   6   chr6_14729124     ASom    A    G        0      0        2 
   6   chr6_14729124     HCab    A    G        0      0        2 
   6   chr6_14729124     HPrz    A    G        0      0        2 
   6   chr6_14729124     ZBoe    A    G        0      0        2 
   6   chr6_14729124     ZGre    A    G      0.5      1        2 
   6   chr6_14729124     ZHar    A    G        0      0        2 
   6   chr6_14729124   Sample    A    G        0      0        2 
   6   chr6_14748178     AAsi    C    T        1      2        2 
   6   chr6_14748178     AKia    C    T        0      0        2 
   6   chr6_14748178     AOna    C    T        0      0        2 
   6   chr6_14748178     ASom    C    T        1      2        2 
   6   chr6_14748178     HCab    C    T        1      2        2 
   6   chr6_14748178     HPrz    C    T        1      2        2 
   6   chr6_14748178     ZBoe    C    T        0      0        2 
   6   chr6_14748178     ZGre    C    T        0      0        2 
   6   chr6_14748178     ZHar    C    T        0      0        2 
   6   chr6_14748178   Sample    C    T        1      2        2 
   6   chr6_14761029     AAsi    T    C        0      0        2 
   6   chr6_14761029     AKia    T    C        0      0        2 
   6   chr6_14761029     AOna    T    C        0      0        2 
   6   chr6_14761029     ASom    T    C        0      0        2 
   6   chr6_14761029     HCab    T    C        0      0        2 
   6   chr6_14761029     HPrz    T    C        0      0        2 
   6   chr6_14761029     ZBoe    T    C      0.5      1        2 
   6   chr6_14761029     ZGre    T    C        0      0        2 
   6   chr6_14761029     ZHar    T    C        0      0        2 
   6   chr6_14761029   Sample    T    C        0      0        2 
   6   chr6_14765896     AAsi    G    A        0      0        2 
   6   chr6_14765896     AKia    G    A        0      0        2 
   6   chr6_14765896     AOna    G    A        0      0        2 
   6   chr6_14765896     ASom    G    A        0      0        2 
   6   chr6_14765896     HCab    G    A        1      2        2 
   6   chr6_14765896     HPrz    G    A        1      2        2 
   6   chr6_14765896     ZBoe    G    A        0      0        2 
   6   chr6_14765896     ZGre    G    A        0      0        2 
   6   chr6_14765896     ZHar    G    A        0      0        2 
   6   chr6_14765896   Sample    G    A        0      0        2 
   6   chr6_14766074     AAsi    G    A        0      0        2 
   6   chr6_14766074     AKia    G    A        0      0        2 
   6   chr6_14766074     AOna    G    A        0      0        2 
   6   chr6_14766074     ASom    G    A        0      0        2 
   6   chr6_14766074     HCab    G    A        1      2        2 
   6   chr6_14766074     HPrz    G    A        1      2        2 
   6   chr6_14766074     ZBoe    G    A        0      0        2 
   6   chr6_14766074     ZGre    G    A        0      0        2 
   6   chr6_14766074     ZHar    G    A        0      0        2 
   6   chr6_14766074   Sample    G    A        0      0        2 
   6   chr6_14766143     AAsi    G    A        0      0        2 
   6   chr6_14766143     AKia    G    A      0.5      1        2 
   6   chr6_14766143     AOna    G    A        0      0        2 
   6   chr6_14766143     ASom    G    A        0      0        2 
   6   chr6_14766143     HCab    G    A        0      0        2 
   6   chr6_14766143     HPrz    G    A        0      0        2 
   6   chr6_14766143     ZBoe    G    A        0      0        2 
   6   chr6_14766143     ZGre    G    A        0      0        2 
   6   chr6_14766143     ZHar    G    A        0      0        2 
   6   chr6_14766143   Sample    G    A        0      0        2 
   6   chr6_14776121     AAsi    T    C        1      2        2 
   6   chr6_14776121     AKia    T    C        0      0        2 
   6   chr6_14776121     AOna    T    C        0      0        2 
   6   chr6_14776121     ASom    T    C        1      2        2 
   6   chr6_14776121     HCab    T    C        0      0        2 
   6   chr6_14776121     HPrz    T    C        0      0        2 
   6   chr6_14776121     ZBoe    T    C        0      0        2 
   6   chr6_14776121     ZGre    T    C        0      0        2 
   6   chr6_14776121     ZHar    T    C        0      0        2 
   6   chr6_14776121   Sample    T    C        0      0        2 
   6   chr6_14783836     AAsi    A    C        0      0        2 
   6   chr6_14783836     AKia    A    C        0      0        2 
   6   chr6_14783836     AOna    A    C        0      0        2 
   6   chr6_14783836     ASom    A    C        0      0        2 
   6   chr6_14783836     HCab    A    C      0.5      1        2 
   6   chr6_14783836     HPrz    A    C        0      0        2 
   6   chr6_14783836     ZBoe    A    C        0      0        2 
   6   chr6_14783836     ZGre    A    C        0      0        2 
   6   chr6_14783836     ZHar    A    C        0      0        2 
   6   chr6_14783836   Sample    A    C        0      0        2 
   6   chr6_14788642     AAsi    C    T        0      0        2 
   6   chr6_14788642     AKia    C    T        0      0        2 
   6   chr6_14788642     AOna    C    T        0      0        2 
   6   chr6_14788642     ASom    C    T        0      0        2 
   6   chr6_14788642     HCab    C    T        0      0        2 
   6   chr6_14788642     HPrz    C    T        0      0        2 
   6   chr6_14788642     ZBoe    C    T        0      0        2 
   6   chr6_14788642     ZGre    C    T        0      0        2 
   6   chr6_14788642     ZHar    C    T        1      2        2 
   6   chr6_14788642   Sample    C    T        0      0        2 
   6   chr6_14791817     AAsi    T    A        0      0        2 
   6   chr6_14791817     AKia    T    A        0      0        2 
   6   chr6_14791817     AOna    T    A      0.5      1        2 
   6   chr6_14791817     ASom    T    A        0      0        2 
   6   chr6_14791817     HCab    T    A        0      0        2 
   6   chr6_14791817     HPrz    T    A        0      0        2 
   6   chr6_14791817     ZBoe    T    A        0      0        2 
   6   chr6_14791817     ZGre    T    A        0      0        2 
   6   chr6_14791817     ZHar    T    A        0      0        2 
   6   chr6_14791817   Sample    T    A        0      0        2 
   6   chr6_14792128     AAsi    T    A        0      0        2 
   6   chr6_14792128     AKia    T    A      0.5      1        2 
   6   chr6_14792128     AOna    T    A        0      0        2 
   6   chr6_14792128     ASom    T    A        1      2        2 
   6   chr6_14792128     HCab    T    A        0      0        2 
   6   chr6_14792128     HPrz    T    A        0      0        2 
   6   chr6_14792128     ZBoe    T    A        0      0        2 
   6   chr6_14792128     ZGre    T    A        0      0        2 
   6   chr6_14792128     ZHar    T    A        0      0        2 
   6   chr6_14792128   Sample    T    A        1      2        2 
   6   chr6_14798188     AAsi    A    G        1      2        2 
   6   chr6_14798188     AKia    A    G        0      0        2 
   6   chr6_14798188     AOna    A    G        0      0        2 
   6   chr6_14798188     ASom    A    G      0.5      1        2 
   6   chr6_14798188     HCab    A    G        0      0        2 
   6   chr6_14798188     HPrz    A    G        0      0        2 
   6   chr6_14798188     ZBoe    A    G        0      0        2 
   6   chr6_14798188     ZGre    A    G        0      0        2 
   6   chr6_14798188     ZHar    A    G        0      0        2 
   6   chr6_14798188   Sample    A    G        0      0        2 
   6   chr6_14799819     AAsi    G    A        0      0        2 
   6   chr6_14799819     AKia    G    A        0      0        2 
   6   chr6_14799819     AOna    G    A        0      0        2 
   6   chr6_14799819     ASom    G    A        0      0        2 
   6   chr6_14799819     HCab    G    A        1      2        2 
   6   chr6_14799819     HPrz    G    A        1      2        2 
   6   chr6_14799819     ZBoe    G    A        0      0        2 
   6   chr6_14799819     ZGre    G    A        0      0        2 
   6   chr6_14799819     ZHar    G    A        0      0        2 
   6   chr6_14799819   Sample    G    A        0      0        2 
   6   chr6_14804960     AAsi    A    G        0      0        2 
   6   chr6_14804960     AKia    A    G        0      0        2 
   6   chr6_14804960     AOna    A    G        0      0        2 
   6   chr6_14804960     ASom    A    G      0.5      1        2 
   6   chr6_14804960     HCab    A    G        0      0        2 
   6   chr6_14804960     HPrz    A    G        0      0        2 
   6   chr6_14804960     ZBoe    A    G        0      0        2 
   6   chr6_14804960     ZGre    A    G        0      0        2 
   6   chr6_14804960     ZHar    A    G        0      0        2 
   6   chr6_14804960   Sample    A    G        0      0        2 
   6   chr6_14811629     AAsi    G    A        0      0        2 
   6   chr6_14811629     AKia    G    A        0      0        2 
   6   chr6_14811629     AOna    G    A      0.5      1        2 
   6   chr6_14811629     ASom    G    A        0      0        2 
   6   chr6_14811629     HCab    G    A        0      0        2 
   6   chr6_14811629     HPrz    G    A        0      0        2 
   6   chr6_14811629     ZBoe    G    A        0      0        2 
   6   chr6_14811629     ZGre    G    A        0      0        2 
   6   chr6_14811629     ZHar    G    A        0      0        2 
   6   chr6_14811629   Sample    G    A        0      0        2 
   6   chr6_14818348     AAsi    T    C        0      0        2 
   6   chr6_14818348     AKia    T    C        0      0        2 
   6   chr6_14818348     AOna    T    C      0.5      1        2 
   6   chr6_14818348     ASom    T    C        0      0        2 
   6   chr6_14818348     HCab    T    C        0      0        2 
   6   chr6_14818348     HPrz    T    C      0.5      1        2 
   6   chr6_14818348     ZBoe    T    C        0      0        2 
   6   chr6_14818348     ZGre    T    C        0      0        2 
   6   chr6_14818348     ZHar    T    C        0      0        2 
   6   chr6_14818348   Sample    T    C        0      0        2 
   6   chr6_14822113     AAsi    A    G        0      0        2 
   6   chr6_14822113     AKia    A    G      0.5      1        2 
   6   chr6_14822113     AOna    A    G        0      0        2 
   6   chr6_14822113     ASom    A    G        0      0        2 
   6   chr6_14822113     HCab    A    G        0      0        2 
   6   chr6_14822113     HPrz    A    G        0      0        2 
   6   chr6_14822113     ZBoe    A    G        0      0        2 
   6   chr6_14822113     ZGre    A    G        0      0        2 
   6   chr6_14822113     ZHar    A    G        0      0        2 
   6   chr6_14822113   Sample    A    G        0      0        2 
   6   chr6_14830054     AAsi    G    A        0      0        2 
   6   chr6_14830054     AKia    G    A        0      0        2 
   6   chr6_14830054     AOna    G    A      0.5      1        2 
   6   chr6_14830054     ASom    G    A        0      0        2 
   6   chr6_14830054     HCab    G    A        0      0        2 
   6   chr6_14830054     HPrz    G    A        0      0        2 
   6   chr6_14830054     ZBoe    G    A        0      0        2 
   6   chr6_14830054     ZGre    G    A        0      0        2 
   6   chr6_14830054     ZHar    G    A        0      0        2 
   6   chr6_14830054   Sample    G    A        0      0        2 
   6   chr6_14831314     AAsi    C    G        0      0        2 
   6   chr6_14831314     AKia    C    G        0      0        2 
   6   chr6_14831314     AOna    C    G        0      0        2 
   6   chr6_14831314     ASom    C    G        0      0        2 
   6   chr6_14831314     HCab    C    G        0      0        2 
   6   chr6_14831314     HPrz    C    G        0      0        2 
   6   chr6_14831314     ZBoe    C    G      0.5      1        2 
   6   chr6_14831314     ZGre    C    G        0      0        2 
   6   chr6_14831314     ZHar    C    G        0      0        2 
   6   chr6_14831314   Sample    C    G        0      0        2 
   6   chr6_14836228     AAsi    A    C        0      0        2 
   6   chr6_14836228     AKia    A    C        0      0        2 
   6   chr6_14836228     AOna    A    C        0      0        2 
   6   chr6_14836228     ASom    A    C        0      0        2 
   6   chr6_14836228     HCab    A    C      0.5      1        2 
   6   chr6_14836228     HPrz    A    C        0      0        2 
   6   chr6_14836228     ZBoe    A    C        0      0        2 
   6   chr6_14836228     ZGre    A    C        0      0        2 
   6   chr6_14836228     ZHar    A    C        0      0        2 
   6   chr6_14836228   Sample    A    C        0      0        2 
   6   chr6_14846314     AAsi    A    T        0      0        2 
   6   chr6_14846314     AKia    A    T        0      0        2 
   6   chr6_14846314     AOna    A    T        0      0        2 
   6   chr6_14846314     ASom    A    T        0      0        2 
   6   chr6_14846314     HCab    A    T        1      2        2 
   6   chr6_14846314     HPrz    A    T        1      2        2 
   6   chr6_14846314     ZBoe    A    T        0      0        2 
   6   chr6_14846314     ZGre    A    T        0      0        2 
   6   chr6_14846314     ZHar    A    T        0      0        2 
   6   chr6_14846314   Sample    A    T        0      0        2 
   6   chr6_14850003     AAsi    A    C        0      0        2 
   6   chr6_14850003     AKia    A    C        0      0        2 
   6   chr6_14850003     AOna    A    C        0      0        2 
   6   chr6_14850003     ASom    A    C        0      0        2 
   6   chr6_14850003     HCab    A    C        0      0        2 
   6   chr6_14850003     HPrz    A    C        0      0        2 
   6   chr6_14850003     ZBoe    A    C      0.5      1        2 
   6   chr6_14850003     ZGre    A    C        0      0        2 
   6   chr6_14850003     ZHar    A    C        0      0        2 
   6   chr6_14850003   Sample    A    C        0      0        2 
   6   chr6_14851832     AAsi    T    C        0      0        2 
   6   chr6_14851832     AKia    T    C        0      0        2 
   6   chr6_14851832     AOna    T    C        0      0        2 
   6   chr6_14851832     ASom    T    C        0      0        2 
   6   chr6_14851832     HCab    T    C        1      2        2 
   6   chr6_14851832     HPrz    T    C        1      2        2 
   6   chr6_14851832     ZBoe    T    C        0      0        2 
   6   chr6_14851832     ZGre    T    C        0      0        2 
   6   chr6_14851832     ZHar    T    C        0      0        2 
   6   chr6_14851832   Sample    T    C        0      0        2 
   6   chr6_14854832     AAsi    G    A      0.5      1        2 
   6   chr6_14854832     AKia    G    A        0      0        2 
   6   chr6_14854832     AOna    G    A        0      0        2 
   6   chr6_14854832     ASom    G    A        0      0        2 
   6   chr6_14854832     HCab    G    A        0      0        2 
   6   chr6_14854832     HPrz    G    A        0      0        2 
   6   chr6_14854832     ZBoe    G    A        0      0        2 
   6   chr6_14854832     ZGre    G    A        0      0        2 
   6   chr6_14854832     ZHar    G    A        0      0        2 
   6   chr6_14854832   Sample    G    A        0      0        2 
   6   chr6_14858265     AAsi    A    G        0      0        2 
   6   chr6_14858265     AKia    A    G        0      0        2 
   6   chr6_14858265     AOna    A    G        0      0        2 
   6   chr6_14858265     ASom    A    G        0      0        2 
   6   chr6_14858265     HCab    A    G        1      2        2 
   6   chr6_14858265     HPrz    A    G        1      2        2 
   6   chr6_14858265     ZBoe    A    G        0      0        2 
   6   chr6_14858265     ZGre    A    G        0      0        2 
   6   chr6_14858265     ZHar    A    G        0      0        2 
   6   chr6_14858265   Sample    A    G        0      0        2 
   6   chr6_14864052     AAsi    T    G        0      0        2 
   6   chr6_14864052     AKia    T    G        0      0        2 
   6   chr6_14864052     AOna    T    G        0      0        2 
   6   chr6_14864052     ASom    T    G        0      0        2 
   6   chr6_14864052     HCab    T    G        0      0        2 
   6   chr6_14864052     HPrz    T    G        0      0        2 
   6   chr6_14864052     ZBoe    T    G      0.5      1        2 
   6   chr6_14864052     ZGre    T    G        0      0        2 
   6   chr6_14864052     ZHar    T    G        0      0        2 
   6   chr6_14864052   Sample    T    G        0      0        2 
   6   chr6_14868252     AAsi    C    T        0      0        2 
   6   chr6_14868252     AKia    C    T      0.5      1        2 
   6   chr6_14868252     AOna    C    T        0      0        2 
   6   chr6_14868252     ASom    C    T        0      0        2 
   6   chr6_14868252     HCab    C    T        0      0        2 
   6   chr6_14868252     HPrz    C    T        0      0        2 
   6   chr6_14868252     ZBoe    C    T        0      0        2 
   6   chr6_14868252     ZGre    C    T        0      0        2 
   6   chr6_14868252     ZHar    C    T        0      0        2 
   6   chr6_14868252   Sample    C    T        0      0        2 
   6   chr6_14873716     AAsi    A    G        1      2        2 
   6   chr6_14873716     AKia    A    G        0      0        2 
   6   chr6_14873716     AOna    A    G        0      0        2 
   6   chr6_14873716     ASom    A    G        1      2        2 
   6   chr6_14873716     HCab    A    G        0      0        2 
   6   chr6_14873716     HPrz    A    G        0      0        2 
   6   chr6_14873716     ZBoe    A    G        0      0        2 
   6   chr6_14873716     ZGre    A    G        0      0        2 
   6   chr6_14873716     ZHar    A    G        0      0        2 
   6   chr6_14873716   Sample    A    G        1      2        2 
   6   chr6_14877108     AAsi    A    G        0      0        2 
   6   chr6_14877108     AKia    A    G        0      0        2 
   6   chr6_14877108     AOna    A    G        0      0        2 
   6   chr6_14877108     ASom    A    G        0      0        2 
   6   chr6_14877108     HCab    A    G        0      0        2 
   6   chr6_14877108     HPrz    A    G      0.5      1        2 
   6   chr6_14877108     ZBoe    A    G        0      0        2 
   6   chr6_14877108     ZGre    A    G        0      0        2 
   6   chr6_14877108     ZHar    A    G        0      0        2 
   6   chr6_14877108   Sample    A    G        0      0        2 
   6   chr6_14882315     AAsi    C    T        0      0        2 
   6   chr6_14882315     AKia    C    T      0.5      1        2 
   6   chr6_14882315     AOna    C    T        0      0        2 
   6   chr6_14882315     ASom    C    T        0      0        2 
   6   chr6_14882315     HCab    C    T        0      0        2 
   6   chr6_14882315     HPrz    C    T        0      0        2 
   6   chr6_14882315     ZBoe    C    T        0      0        2 
   6   chr6_14882315     ZGre    C    T        0      0        2 
   6   chr6_14882315     ZHar    C    T        0      0        2 
   6   chr6_14882315   Sample    C    T        0      0        2 
   6   chr6_14891069     AAsi    C    T        1      2        2 
   6   chr6_14891069     AKia    C    T        0      0        2 
   6   chr6_14891069     AOna    C    T        0      0        2 
   6   chr6_14891069     ASom    C    T        1      2        2 
   6   chr6_14891069     HCab    C    T        0      0        2 
   6   chr6_14891069     HPrz    C    T        0      0        2 
   6   chr6_14891069     ZBoe    C    T        0      0        2 
   6   chr6_14891069     ZGre    C    T        0      0        2 
   6   chr6_14891069     ZHar    C    T        0      0        2 
   6   chr6_14891069   Sample    C    T        1      2        2 
   6   chr6_14895818     AAsi    T    A        0      0        2 
   6   chr6_14895818     AKia    T    A        0      0        2 
   6   chr6_14895818     AOna    T    A        0      0        2 
   6   chr6_14895818     ASom    T    A        0      0        2 
   6   chr6_14895818     HCab    T    A        1      2        2 
   6   chr6_14895818     HPrz    T    A        1      2        2 
   6   chr6_14895818     ZBoe    T    A        1      2        2 
   6   chr6_14895818     ZGre    T    A        1      2        2 
   6   chr6_14895818     ZHar    T    A        0      0        2 
   6   chr6_14895818   Sample    T    A        0      0        2 
   6   chr6_14895923     AAsi    G    A        0      0        2 
   6   chr6_14895923     AKia    G    A        0      0        2 
   6   chr6_14895923     AOna    G    A        0      0        2 
   6   chr6_14895923     ASom    G    A        0      0        2 
   6   chr6_14895923     HCab    G    A        0      0        2 
   6   chr6_14895923     HPrz    G    A        0      0        2 
   6   chr6_14895923     ZBoe    G    A        0      0        2 
   6   chr6_14895923     ZGre    G    A        1      2        2 
   6   chr6_14895923     ZHar    G    A        0      0        2 
   6   chr6_14895923   Sample    G    A        0      0        2 
   6   chr6_14917393     AAsi    A    G        0      0        2 
   6   chr6_14917393     AKia    A    G        0      0        2 
   6   chr6_14917393     AOna    A    G        0      0        2 
   6   chr6_14917393     ASom    A    G        0      0        2 
   6   chr6_14917393     HCab    A    G        0      0        2 
   6   chr6_14917393     HPrz    A    G        0      0        2 
   6   chr6_14917393     ZBoe    A    G        0      0        2 
   6   chr6_14917393     ZGre    A    G      0.5      1        2 
   6   chr6_14917393     ZHar    A    G        0      0        2 
   6   chr6_14917393   Sample    A    G        0      0        2 
   6   chr6_14920306     AAsi    G    C        0      0        2 
   6   chr6_14920306     AKia    G    C        0      0        2 
   6   chr6_14920306     AOna    G    C        0      0        2 
   6   chr6_14920306     ASom    G    C        0      0        2 
   6   chr6_14920306     HCab    G    C        1      2        2 
   6   chr6_14920306     HPrz    G    C        1      2        2 
   6   chr6_14920306     ZBoe    G    C        0      0        2 
   6   chr6_14920306     ZGre    G    C        0      0        2 
   6   chr6_14920306     ZHar    G    C        0      0        2 
   6   chr6_14920306   Sample    G    C        0      0        2 
   6   chr6_14922429     AAsi    C    G        0      0        2 
   6   chr6_14922429     AKia    C    G        0      0        2 
   6   chr6_14922429     AOna    C    G        0      0        2 
   6   chr6_14922429     ASom    C    G        0      0        2 
   6   chr6_14922429     HCab    C    G        1      2        2 
   6   chr6_14922429     HPrz    C    G        1      2        2 
   6   chr6_14922429     ZBoe    C    G        0      0        2 
   6   chr6_14922429     ZGre    C    G        0      0        2 
   6   chr6_14922429     ZHar    C    G        0      0        2 
   6   chr6_14922429   Sample    C    G        0      0        2 
   6   chr6_14922567     AAsi    C    G        0      0        2 
   6   chr6_14922567     AKia    C    G        0      0        2 
   6   chr6_14922567     AOna    C    G      0.5      1        2 
   6   chr6_14922567     ASom    C    G        0      0        2 
   6   chr6_14922567     HCab    C    G        0      0        2 
   6   chr6_14922567     HPrz    C    G        0      0        2 
   6   chr6_14922567     ZBoe    C    G        0      0        2 
   6   chr6_14922567     ZGre    C    G        0      0        2 
   6   chr6_14922567     ZHar    C    G        0      0        2 
   6   chr6_14922567   Sample    C    G        0      0        2 
   6   chr6_14924486     AAsi    C    T      0.5      1        2 
   6   chr6_14924486     AKia    C    T        0      0        2 
   6   chr6_14924486     AOna    C    T        0      0        2 
   6   chr6_14924486     ASom    C    T        0      0        2 
   6   chr6_14924486     HCab    C    T        0      0        2 
   6   chr6_14924486     HPrz    C    T        0      0        2 
   6   chr6_14924486     ZBoe    C    T        0      0        2 
   6   chr6_14924486     ZGre    C    T        0      0        2 
   6   chr6_14924486     ZHar    C    T        0      0        2 
   6   chr6_14924486   Sample    C    T        1      2        2 
   6   chr6_14925033     AAsi    A    G        0      0        2 
   6   chr6_14925033     AKia    A    G        0      0        2 
   6   chr6_14925033     AOna    A    G        0      0        2 
   6   chr6_14925033     ASom    A    G        0      0        2 
   6   chr6_14925033     HCab    A    G      0.5      1        2 
   6   chr6_14925033     HPrz    A    G        0      0        2 
   6   chr6_14925033     ZBoe    A    G        0      0        2 
   6   chr6_14925033     ZGre    A    G        0      0        2 
   6   chr6_14925033     ZHar    A    G        0      0        2 
   6   chr6_14925033   Sample    A    G        0      0        2 
   6   chr6_14932652     AAsi    T    G        0      0        2 
   6   chr6_14932652     AKia    T    G        0      0        2 
   6   chr6_14932652     AOna    T    G        0      0        2 
   6   chr6_14932652     ASom    T    G        0      0        2 
   6   chr6_14932652     HCab    T    G        1      2        2 
   6   chr6_14932652     HPrz    T    G        1      2        2 
   6   chr6_14932652     ZBoe    T    G        0      0        2 
   6   chr6_14932652     ZGre    T    G        0      0        2 
   6   chr6_14932652     ZHar    T    G        0      0        2 
   6   chr6_14932652   Sample    T    G        0      0        2 
   6   chr6_14933730     AAsi    G    A        0      0        2 
   6   chr6_14933730     AKia    G    A        0      0        2 
   6   chr6_14933730     AOna    G    A      0.5      1        2 
   6   chr6_14933730     ASom    G    A        0      0        2 
   6   chr6_14933730     HCab    G    A        0      0        2 
   6   chr6_14933730     HPrz    G    A        0      0        2 
   6   chr6_14933730     ZBoe    G    A        0      0        2 
   6   chr6_14933730     ZGre    G    A        0      0        2 
   6   chr6_14933730     ZHar    G    A        0      0        2 
   6   chr6_14933730   Sample    G    A        0      0        2 
   6   chr6_14937270     AAsi    C    T        0      0        2 
   6   chr6_14937270     AKia    C    T      0.5      1        2 
   6   chr6_14937270     AOna    C    T        0      0        2 
   6   chr6_14937270     ASom    C    T        0      0        2 
   6   chr6_14937270     HCab    C    T        0      0        2 
   6   chr6_14937270     HPrz    C    T        0      0        2 
   6   chr6_14937270     ZBoe    C    T        0      0        2 
   6   chr6_14937270     ZGre    C    T        0      0        2 
   6   chr6_14937270     ZHar    C    T        0      0        2 
   6   chr6_14937270   Sample    C    T        0      0        2 
   6   chr6_14939606     AAsi    C    T        0      0        2 
   6   chr6_14939606     AKia    C    T        0      0        2 
   6   chr6_14939606     AOna    C    T      0.5      1        2 
   6   chr6_14939606     ASom    C    T        0      0        2 
   6   chr6_14939606     HCab    C    T        0      0        2 
   6   chr6_14939606     HPrz    C    T        0      0        2 
   6   chr6_14939606     ZBoe    C    T        0      0        2 
   6   chr6_14939606     ZGre    C    T        0      0        2 
   6   chr6_14939606     ZHar    C    T        0      0        2 
   6   chr6_14939606   Sample    C    T        0      0        2 
   6   chr6_14940304     AAsi    C    A        0      0        2 
   6   chr6_14940304     AKia    C    A      0.5      1        2 
   6   chr6_14940304     AOna    C    A        0      0        2 
   6   chr6_14940304     ASom    C    A        0      0        2 
   6   chr6_14940304     HCab    C    A        0      0        2 
   6   chr6_14940304     HPrz    C    A        0      0        2 
   6   chr6_14940304     ZBoe    C    A        0      0        2 
   6   chr6_14940304     ZGre    C    A        0      0        2 
   6   chr6_14940304     ZHar    C    A        0      0        2 
   6   chr6_14940304   Sample    C    A        0      0        2 
   6   chr6_14943415     AAsi    T    C        0      0        2 
   6   chr6_14943415     AKia    T    C        0      0        2 
   6   chr6_14943415     AOna    T    C        0      0        2 
   6   chr6_14943415     ASom    T    C        0      0        2 
   6   chr6_14943415     HCab    T    C      0.5      1        2 
   6   chr6_14943415     HPrz    T    C        1      2        2 
   6   chr6_14943415     ZBoe    T    C        0      0        2 
   6   chr6_14943415     ZGre    T    C        0      0        2 
   6   chr6_14943415     ZHar    T    C        0      0        2 
   6   chr6_14943415   Sample    T    C        0      0        2 
   6   chr6_14945888     AAsi    G    T        0      0        2 
   6   chr6_14945888     AKia    G    T        0      0        2 
   6   chr6_14945888     AOna    G    T        0      0        2 
   6   chr6_14945888     ASom    G    T        0      0        2 
   6   chr6_14945888     HCab    G    T        0      0        2 
   6   chr6_14945888     HPrz    G    T        0      0        2 
   6   chr6_14945888     ZBoe    G    T      0.5      1        2 
   6   chr6_14945888     ZGre    G    T        0      0        2 
   6   chr6_14945888     ZHar    G    T        0      0        2 
   6   chr6_14945888   Sample    G    T        0      0        2 
   6   chr6_14946680     AAsi    T    C        0      0        2 
   6   chr6_14946680     AKia    T    C        0      0        2 
   6   chr6_14946680     AOna    T    C        0      0        2 
   6   chr6_14946680     ASom    T    C        0      0        2 
   6   chr6_14946680     HCab    T    C        0      0        2 
   6   chr6_14946680     HPrz    T    C        0      0        2 
   6   chr6_14946680     ZBoe    T    C      0.5      1        2 
   6   chr6_14946680     ZGre    T    C        0      0        2 
   6   chr6_14946680     ZHar    T    C        0      0        2 
   6   chr6_14946680   Sample    T    C        0      0        2 
   6   chr6_14948239     AAsi    G    T        0      0        2 
   6   chr6_14948239     AKia    G    T        0      0        2 
   6   chr6_14948239     AOna    G    T        0      0        2 
   6   chr6_14948239     ASom    G    T        0      0        2 
   6   chr6_14948239     HCab    G    T        0      0        2 
   6   chr6_14948239     HPrz    G    T        0      0        2 
   6   chr6_14948239     ZBoe    G    T      0.5      1        2 
   6   chr6_14948239     ZGre    G    T        0      0        2 
   6   chr6_14948239     ZHar    G    T        0      0        2 
   6   chr6_14948239   Sample    G    T        0      0        2 
   6   chr6_14953086     AAsi    A    G        0      0        2 
   6   chr6_14953086     AKia    A    G        0      0        2 
   6   chr6_14953086     AOna    A    G      0.5      1        2 
   6   chr6_14953086     ASom    A    G        0      0        2 
   6   chr6_14953086     HCab    A    G        0      0        2 
   6   chr6_14953086     HPrz    A    G        0      0        2 
   6   chr6_14953086     ZBoe    A    G        0      0        2 
   6   chr6_14953086     ZGre    A    G        0      0        2 
   6   chr6_14953086     ZHar    A    G        0      0        2 
   6   chr6_14953086   Sample    A    G        0      0        2 
   6   chr6_14956348     AAsi    A    G        0      0        2 
   6   chr6_14956348     AKia    A    G      0.5      1        2 
   6   chr6_14956348     AOna    A    G        0      0        2 
   6   chr6_14956348     ASom    A    G        0      0        2 
   6   chr6_14956348     HCab    A    G        0      0        2 
   6   chr6_14956348     HPrz    A    G        0      0        2 
   6   chr6_14956348     ZBoe    A    G        0      0        2 
   6   chr6_14956348     ZGre    A    G        0      0        2 
   6   chr6_14956348     ZHar    A    G        0      0        2 
   6   chr6_14956348   Sample    A    G        0      0        2 
   6   chr6_14956494     AAsi    G    T      0.5      1        2 
   6   chr6_14956494     AKia    G    T        0      0        2 
   6   chr6_14956494     AOna    G    T        0      0        2 
   6   chr6_14956494     ASom    G    T        1      2        2 
   6   chr6_14956494     HCab    G    T        0      0        2 
   6   chr6_14956494     HPrz    G    T        0      0        2 
   6   chr6_14956494     ZBoe    G    T        0      0        2 
   6   chr6_14956494     ZGre    G    T        0      0        2 
   6   chr6_14956494     ZHar    G    T        0      0        2 
   6   chr6_14956494   Sample    G    T        0      0        2 
   6   chr6_14957014     AAsi    T    C        0      0        2 
   6   chr6_14957014     AKia    T    C        0      0        2 
   6   chr6_14957014     AOna    T    C        0      0        2 
   6   chr6_14957014     ASom    T    C        0      0        2 
   6   chr6_14957014     HCab    T    C        0      0        2 
   6   chr6_14957014     HPrz    T    C        0      0        2 
   6   chr6_14957014     ZBoe    T    C        0      0        2 
   6   chr6_14957014     ZGre    T    C        1      2        2 
   6   chr6_14957014     ZHar    T    C        0      0        2 
   6   chr6_14957014   Sample    T    C        0      0        2 
   6   chr6_14965503     AAsi    G    C        0      0        2 
   6   chr6_14965503     AKia    G    C        0      0        2 
   6   chr6_14965503     AOna    G    C        0      0        2 
   6   chr6_14965503     ASom    G    C        0      0        2 
   6   chr6_14965503     HCab    G    C        1      2        2 
   6   chr6_14965503     HPrz    G    C        1      2        2 
   6   chr6_14965503     ZBoe    G    C        0      0        2 
   6   chr6_14965503     ZGre    G    C        0      0        2 
   6   chr6_14965503     ZHar    G    C        0      0        2 
   6   chr6_14965503   Sample    G    C        0      0        2 
   6   chr6_14967708     AAsi    C    T        0      0        2 
   6   chr6_14967708     AKia    C    T        0      0        2 
   6   chr6_14967708     AOna    C    T        0      0        2 
   6   chr6_14967708     ASom    C    T        0      0        2 
   6   chr6_14967708     HCab    C    T        1      2        2 
   6   chr6_14967708     HPrz    C    T        1      2        2 
   6   chr6_14967708     ZBoe    C    T        0      0        2 
   6   chr6_14967708     ZGre    C    T        0      0        2 
   6   chr6_14967708     ZHar    C    T        0      0        2 
   6   chr6_14967708   Sample    C    T        0      0        2 
   6   chr6_14969117     AAsi    G    A        0      0        2 
   6   chr6_14969117     AKia    G    A        0      0        2 
   6   chr6_14969117     AOna    G    A        0      0        2 
   6   chr6_14969117     ASom    G    A        0      0        2 
   6   chr6_14969117     HCab    G    A        1      2        2 
   6   chr6_14969117     HPrz    G    A        1      2        2 
   6   chr6_14969117     ZBoe    G    A        0      0        2 
   6   chr6_14969117     ZGre    G    A        0      0        2 
   6   chr6_14969117     ZHar    G    A        0      0        2 
   6   chr6_14969117   Sample    G    A        0      0        2 
   6   chr6_14975407     AAsi    C    T        0      0        2 
   6   chr6_14975407     AKia    C    T        0      0        2 
   6   chr6_14975407     AOna    C    T        0      0        2 
   6   chr6_14975407     ASom    C    T        0      0        2 
   6   chr6_14975407     HCab    C    T        0      0        2 
   6   chr6_14975407     HPrz    C    T        0      0        2 
   6   chr6_14975407     ZBoe    C    T        0      0        2 
   6   chr6_14975407     ZGre    C    T        0      0        2 
   6   chr6_14975407     ZHar    C    T        1      2        2 
   6   chr6_14975407   Sample    C    T        0      0        2 
   6   chr6_14985839     AAsi    C    G        0      0        2 
   6   chr6_14985839     AKia    C    G        0      0        2 
   6   chr6_14985839     AOna    C    G        0      0        2 
   6   chr6_14985839     ASom    C    G        0      0        2 
   6   chr6_14985839     HCab    C    G        1      2        2 
   6   chr6_14985839     HPrz    C    G        1      2        2 
   6   chr6_14985839     ZBoe    C    G        0      0        2 
   6   chr6_14985839     ZGre    C    G        0      0        2 
   6   chr6_14985839     ZHar    C    G        0      0        2 
   6   chr6_14985839   Sample    C    G        0      0        2 
   6   chr6_14986126     AAsi    T    C        0      0        2 
   6   chr6_14986126     AKia    T    C        0      0        2 
   6   chr6_14986126     AOna    T    C        1      2        2 
   6   chr6_14986126     ASom    T    C        0      0        2 
   6   chr6_14986126     HCab    T    C        0      0        2 
   6   chr6_14986126     HPrz    T    C        0      0        2 
   6   chr6_14986126     ZBoe    T    C        0      0        2 
   6   chr6_14986126     ZGre    T    C        0      0        2 
   6   chr6_14986126     ZHar    T    C        0      0        2 
   6   chr6_14986126   Sample    T    C        0      0        2 
   6   chr6_15005008     AAsi    A    G        0      0        2 
   6   chr6_15005008     AKia    A    G        0      0        2 
   6   chr6_15005008     AOna    A    G        0      0        2 
   6   chr6_15005008     ASom    A    G        0      0        2 
   6   chr6_15005008     HCab    A    G      0.5      1        2 
   6   chr6_15005008     HPrz    A    G        0      0        2 
   6   chr6_15005008     ZBoe    A    G        0      0        2 
   6   chr6_15005008     ZGre    A    G        0      0        2 
   6   chr6_15005008     ZHar    A    G        0      0        2 
   6   chr6_15005008   Sample    A    G        0      0        2 
   6   chr6_15007654     AAsi    A    G        0      0        2 
   6   chr6_15007654     AKia    A    G        0      0        2 
   6   chr6_15007654     AOna    A    G      0.5      1        2 
   6   chr6_15007654     ASom    A    G        0      0        2 
   6   chr6_15007654     HCab    A    G        0      0        2 
   6   chr6_15007654     HPrz    A    G        0      0        2 
   6   chr6_15007654     ZBoe    A    G        0      0        2 
   6   chr6_15007654     ZGre    A    G        0      0        2 
   6   chr6_15007654     ZHar    A    G        0      0        2 
   6   chr6_15007654   Sample    A    G        0      0        2 
   6   chr6_15008065     AAsi    C    T        0      0        2 
   6   chr6_15008065     AKia    C    T        0      0        2 
   6   chr6_15008065     AOna    C    T        0      0        2 
   6   chr6_15008065     ASom    C    T        0      0        2 
   6   chr6_15008065     HCab    C    T        0      0        2 
   6   chr6_15008065     HPrz    C    T      0.5      1        2 
   6   chr6_15008065     ZBoe    C    T        0      0        2 
   6   chr6_15008065     ZGre    C    T        0      0        2 
   6   chr6_15008065     ZHar    C    T        0      0        2 
   6   chr6_15008065   Sample    C    T        0      0        2 
   6   chr6_15013280     AAsi    G    T        0      0        2 
   6   chr6_15013280     AKia    G    T        0      0        2 
   6   chr6_15013280     AOna    G    T        0      0        2 
   6   chr6_15013280     ASom    G    T        0      0        2 
   6   chr6_15013280     HCab    G    T        1      2        2 
   6   chr6_15013280     HPrz    G    T        1      2        2 
   6   chr6_15013280     ZBoe    G    T        0      0        2 
   6   chr6_15013280     ZGre    G    T        0      0        2 
   6   chr6_15013280     ZHar    G    T        0      0        2 
   6   chr6_15013280   Sample    G    T        0      0        2 
   6   chr6_15017467     AAsi    C    T        0      0        2 
   6   chr6_15017467     AKia    C    T        0      0        2 
   6   chr6_15017467     AOna    C    T        0      0        2 
   6   chr6_15017467     ASom    C    T        0      0        2 
   6   chr6_15017467     HCab    C    T        1      2        2 
   6   chr6_15017467     HPrz    C    T        1      2        2 
   6   chr6_15017467     ZBoe    C    T        0      0        2 
   6   chr6_15017467     ZGre    C    T        0      0        2 
   6   chr6_15017467     ZHar    C    T        0      0        2 
   6   chr6_15017467   Sample    C    T        0      0        2 
   6   chr6_15018694     AAsi    G    A        0      0        2 
   6   chr6_15018694     AKia    G    A        0      0        2 
   6   chr6_15018694     AOna    G    A        0      0        2 
   6   chr6_15018694     ASom    G    A        0      0        2 
   6   chr6_15018694     HCab    G    A      0.5      1        2 
   6   chr6_15018694     HPrz    G    A      0.5      1        2 
   6   chr6_15018694     ZBoe    G    A        0      0        2 
   6   chr6_15018694     ZGre    G    A        0      0        2 
   6   chr6_15018694     ZHar    G    A        0      0        2 
   6   chr6_15018694   Sample    G    A        0      0        2 
   6   chr6_15019155     AAsi    T    G        0      0        2 
   6   chr6_15019155     AKia    T    G        0      0        2 
   6   chr6_15019155     AOna    T    G        0      0        2 
   6   chr6_15019155     ASom    T    G        0      0        2 
   6   chr6_15019155     HCab    T    G        1      2        2 
   6   chr6_15019155     HPrz    T    G        1      2        2 
   6   chr6_15019155     ZBoe    T    G        0      0        2 
   6   chr6_15019155     ZGre    T    G        0      0        2 
   6   chr6_15019155     ZHar    T    G        0      0        2 
   6   chr6_15019155   Sample    T    G        0      0        2 
   6   chr6_15019660     AAsi    T    C      0.5      1        2 
   6   chr6_15019660     AKia    T    C        0      0        2 
   6   chr6_15019660     AOna    T    C        0      0        2 
   6   chr6_15019660     ASom    T    C        0      0        2 
   6   chr6_15019660     HCab    T    C        1      2        2 
   6   chr6_15019660     HPrz    T    C        1      2        2 
   6   chr6_15019660     ZBoe    T    C        0      0        2 
   6   chr6_15019660     ZGre    T    C        0      0        2 
   6   chr6_15019660     ZHar    T    C        0      0        2 
   6   chr6_15019660   Sample    T    C        0      0        2 
   6   chr6_15024689     AAsi    G    C        0      0        2 
   6   chr6_15024689     AKia    G    C        0      0        2 
   6   chr6_15024689     AOna    G    C        0      0        2 
   6   chr6_15024689     ASom    G    C      0.5      1        2 
   6   chr6_15024689     HCab    G    C        0      0        2 
   6   chr6_15024689     HPrz    G    C        0      0        2 
   6   chr6_15024689     ZBoe    G    C        0      0        2 
   6   chr6_15024689     ZGre    G    C        0      0        2 
   6   chr6_15024689     ZHar    G    C        0      0        2 
   6   chr6_15024689   Sample    G    C        0      0        2 
   6   chr6_15028123     AAsi    C    T      0.5      1        2 
   6   chr6_15028123     AKia    C    T        0      0        2 
   6   chr6_15028123     AOna    C    T        0      0        2 
   6   chr6_15028123     ASom    C    T        0      0        2 
   6   chr6_15028123     HCab    C    T        0      0        2 
   6   chr6_15028123     HPrz    C    T        0      0        2 
   6   chr6_15028123     ZBoe    C    T        0      0        2 
   6   chr6_15028123     ZGre    C    T        0      0        2 
   6   chr6_15028123     ZHar    C    T        0      0        2 
   6   chr6_15028123   Sample    C    T        1      2        2 
   6   chr6_15029390     AAsi    G    A        0      0        2 
   6   chr6_15029390     AKia    G    A        0      0        2 
   6   chr6_15029390     AOna    G    A      0.5      1        2 
   6   chr6_15029390     ASom    G    A        0      0        2 
   6   chr6_15029390     HCab    G    A        0      0        2 
   6   chr6_15029390     HPrz    G    A        0      0        2 
   6   chr6_15029390     ZBoe    G    A        0      0        2 
   6   chr6_15029390     ZGre    G    A        0      0        2 
   6   chr6_15029390     ZHar    G    A        0      0        2 
   6   chr6_15029390   Sample    G    A        0      0        2 
   6   chr6_15033161     AAsi    A    T        0      0        2 
   6   chr6_15033161     AKia    A    T        0      0        2 
   6   chr6_15033161     AOna    A    T        0      0        2 
   6   chr6_15033161     ASom    A    T        0      0        2 
   6   chr6_15033161     HCab    A    T        0      0        2 
   6   chr6_15033161     HPrz    A    T        0      0        2 
   6   chr6_15033161     ZBoe    A    T        0      0        2 
   6   chr6_15033161     ZGre    A    T        0      0        2 
   6   chr6_15033161     ZHar    A    T        1      2        2 
   6   chr6_15033161   Sample    A    T        0      0        2 
   6   chr6_15035272     AAsi    T    C        0      0        2 
   6   chr6_15035272     AKia    T    C        0      0        2 
   6   chr6_15035272     AOna    T    C        0      0        2 
   6   chr6_15035272     ASom    T    C        0      0        2 
   6   chr6_15035272     HCab    T    C        0      0        2 
   6   chr6_15035272     HPrz    T    C        0      0        2 
   6   chr6_15035272     ZBoe    T    C      0.5      1        2 
   6   chr6_15035272     ZGre    T    C        0      0        2 
   6   chr6_15035272     ZHar    T    C        0      0        2 
   6   chr6_15035272   Sample    T    C        0      0        2 
   6   chr6_15038710     AAsi    T    C        0      0        2 
   6   chr6_15038710     AKia    T    C      0.5      1        2 
   6   chr6_15038710     AOna    T    C        0      0        2 
   6   chr6_15038710     ASom    T    C        0      0        2 
   6   chr6_15038710     HCab    T    C        0      0        2 
   6   chr6_15038710     HPrz    T    C        0      0        2 
   6   chr6_15038710     ZBoe    T    C        0      0        2 
   6   chr6_15038710     ZGre    T    C        0      0        2 
   6   chr6_15038710     ZHar    T    C        0      0        2 
   6   chr6_15038710   Sample    T    C        0      0        2 
   6   chr6_15040051     AAsi    T    C        0      0        2 
   6   chr6_15040051     AKia    T    C        0      0        2 
   6   chr6_15040051     AOna    T    C        0      0        2 
   6   chr6_15040051     ASom    T    C        0      0        2 
   6   chr6_15040051     HCab    T    C        0      0        2 
   6   chr6_15040051     HPrz    T    C        0      0        2 
   6   chr6_15040051     ZBoe    T    C        0      0        2 
   6   chr6_15040051     ZGre    T    C        0      0        2 
   6   chr6_15040051     ZHar    T    C        1      2        2 
   6   chr6_15040051   Sample    T    C        0      0        2 
   6   chr6_15040552     AAsi    C    T        0      0        2 
   6   chr6_15040552     AKia    C    T        0      0        2 
   6   chr6_15040552     AOna    C    T        0      0        2 
   6   chr6_15040552     ASom    C    T        0      0        2 
   6   chr6_15040552     HCab    C    T        0      0        2 
   6   chr6_15040552     HPrz    C    T      0.5      1        2 
   6   chr6_15040552     ZBoe    C    T        0      0        2 
   6   chr6_15040552     ZGre    C    T        0      0        2 
   6   chr6_15040552     ZHar    C    T        0      0        2 
   6   chr6_15040552   Sample    C    T        0      0        2 
   6   chr6_15053497     AAsi    C    T        0      0        2 
   6   chr6_15053497     AKia    C    T        0      0        2 
   6   chr6_15053497     AOna    C    T        0      0        2 
   6   chr6_15053497     ASom    C    T        0      0        2 
   6   chr6_15053497     HCab    C    T        0      0        2 
   6   chr6_15053497     HPrz    C    T      0.5      1        2 
   6   chr6_15053497     ZBoe    C    T        0      0        2 
   6   chr6_15053497     ZGre    C    T        0      0        2 
   6   chr6_15053497     ZHar    C    T        0      0        2 
   6   chr6_15053497   Sample    C    T        0      0        2 
   6   chr6_15065220     AAsi    T    C      0.5      1        2 
   6   chr6_15065220     AKia    T    C        0      0        2 
   6   chr6_15065220     AOna    T    C        0      0        2 
   6   chr6_15065220     ASom    T    C        0      0        2 
   6   chr6_15065220     HCab    T    C        0      0        2 
   6   chr6_15065220     HPrz    T    C        0      0        2 
   6   chr6_15065220     ZBoe    T    C        0      0        2 
   6   chr6_15065220     ZGre    T    C        0      0        2 
   6   chr6_15065220     ZHar    T    C        0      0        2 
   6   chr6_15065220   Sample    T    C        0      0        2 
   6   chr6_15068199     AAsi    G    A        0      0        2 
   6   chr6_15068199     AKia    G    A        0      0        2 
   6   chr6_15068199     AOna    G    A        0      0        2 
   6   chr6_15068199     ASom    G    A        0      0        2 
   6   chr6_15068199     HCab    G    A        1      2        2 
   6   chr6_15068199     HPrz    G    A        1      2        2 
   6   chr6_15068199     ZBoe    G    A        0      0        2 
   6   chr6_15068199     ZGre    G    A        0      0        2 
   6   chr6_15068199     ZHar    G    A        0      0        2 
   6   chr6_15068199   Sample    G    A        0      0        2 
   6   chr6_15075540     AAsi    C    G      0.5      1        2 
   6   chr6_15075540     AKia    C    G        0      0        2 
   6   chr6_15075540     AOna    C    G        0      0        2 
   6   chr6_15075540     ASom    C    G        0      0        2 
   6   chr6_15075540     HCab    C    G        0      0        2 
   6   chr6_15075540     HPrz    C    G        0      0        2 
   6   chr6_15075540     ZBoe    C    G        0      0        2 
   6   chr6_15075540     ZGre    C    G        0      0        2 
   6   chr6_15075540     ZHar    C    G        0      0        2 
   6   chr6_15075540   Sample    C    G        1      2        2 
   6   chr6_15076885     AAsi    C    T        0      0        2 
   6   chr6_15076885     AKia    C    T        0      0        2 
   6   chr6_15076885     AOna    C    T        0      0        2 
   6   chr6_15076885     ASom    C    T        0      0        2 
   6   chr6_15076885     HCab    C    T      0.5      1        2 
   6   chr6_15076885     HPrz    C    T        0      0        2 
   6   chr6_15076885     ZBoe    C    T        0      0        2 
   6   chr6_15076885     ZGre    C    T        0      0        2 
   6   chr6_15076885     ZHar    C    T        0      0        2 
   6   chr6_15076885   Sample    C    T        0      0        2 
   6   chr6_15080874     AAsi    C    A        0      0        2 
   6   chr6_15080874     AKia    C    A        1      2        2 
   6   chr6_15080874     AOna    C    A        0      0        2 
   6   chr6_15080874     ASom    C    A        0      0        2 
   6   chr6_15080874     HCab    C    A        0      0        2 
   6   chr6_15080874     HPrz    C    A        0      0        2 
   6   chr6_15080874     ZBoe    C    A        0      0        2 
   6   chr6_15080874     ZGre    C    A        0      0        2 
   6   chr6_15080874     ZHar    C    A        0      0        2 
   6   chr6_15080874   Sample    C    A        0      0        2 
   6   chr6_15084867     AAsi    A    G        0      0        2 
   6   chr6_15084867     AKia    A    G        1      2        2 
   6   chr6_15084867     AOna    A    G        1      2        2 
   6   chr6_15084867     ASom    A    G        0      0        2 
   6   chr6_15084867     HCab    A    G        0      0        2 
   6   chr6_15084867     HPrz    A    G        0      0        2 
   6   chr6_15084867     ZBoe    A    G        0      0        2 
   6   chr6_15084867     ZGre    A    G        0      0        2 
   6   chr6_15084867     ZHar    A    G        0      0        2 
   6   chr6_15084867   Sample    A    G        0      0        2 
   6   chr6_15098647     AAsi    T    C        0      0        2 
   6   chr6_15098647     AKia    T    C        0      0        2 
   6   chr6_15098647     AOna    T    C        0      0        2 
   6   chr6_15098647     ASom    T    C        1      2        2 
   6   chr6_15098647     HCab    T    C        0      0        2 
   6   chr6_15098647     HPrz    T    C        0      0        2 
   6   chr6_15098647     ZBoe    T    C        0      0        2 
   6   chr6_15098647     ZGre    T    C        0      0        2 
   6   chr6_15098647     ZHar    T    C        0      0        2 
   6   chr6_15098647   Sample    T    C        0      0        2 
   6   chr6_15109580     AAsi    C    T        0      0        2 
   6   chr6_15109580     AKia    C    T        0      0        2 
   6   chr6_15109580     AOna    C    T        0      0        2 
   6   chr6_15109580     ASom    C    T        0      0        2 
   6   chr6_15109580     HCab    C    T      0.5      1        2 
   6   chr6_15109580     HPrz    C    T        0      0        2 
   6   chr6_15109580     ZBoe    C    T        0      0        2 
   6   chr6_15109580     ZGre    C    T        0      0        2 
   6   chr6_15109580     ZHar    C    T        0      0        2 
   6   chr6_15109580   Sample    C    T        0      0        2 
   6   chr6_15124923     AAsi    C    T        0      0        2 
   6   chr6_15124923     AKia    C    T        0      0        2 
   6   chr6_15124923     AOna    C    T        0      0        2 
   6   chr6_15124923     ASom    C    T        0      0        2 
   6   chr6_15124923     HCab    C    T        0      0        2 
   6   chr6_15124923     HPrz    C    T        0      0        2 
   6   chr6_15124923     ZBoe    C    T        0      0        2 
   6   chr6_15124923     ZGre    C    T        0      0        2 
   6   chr6_15124923     ZHar    C    T        1      2        2 
   6   chr6_15124923   Sample    C    T        0      0        2 
   6   chr6_15129091     AAsi    G    A        0      0        2 
   6   chr6_15129091     AKia    G    A        0      0        2 
   6   chr6_15129091     AOna    G    A        0      0        2 
   6   chr6_15129091     ASom    G    A        0      0        2 
   6   chr6_15129091     HCab    G    A        0      0        2 
   6   chr6_15129091     HPrz    G    A        0      0        2 
   6   chr6_15129091     ZBoe    G    A        0      0        2 
   6   chr6_15129091     ZGre    G    A        0      0        2 
   6   chr6_15129091     ZHar    G    A        1      2        2 
   6   chr6_15129091   Sample    G    A        0      0        2 
   6   chr6_15141761     AAsi    C    T        0      0        2 
   6   chr6_15141761     AKia    C    T        0      0        2 
   6   chr6_15141761     AOna    C    T        0      0        2 
   6   chr6_15141761     ASom    C    T        0      0        2 
   6   chr6_15141761     HCab    C    T        1      2        2 
   6   chr6_15141761     HPrz    C    T        1      2        2 
   6   chr6_15141761     ZBoe    C    T        0      0        2 
   6   chr6_15141761     ZGre    C    T        0      0        2 
   6   chr6_15141761     ZHar    C    T        0      0        2 
   6   chr6_15141761   Sample    C    T        0      0        2 
   6   chr6_15147156     AAsi    G    A        0      0        2 
   6   chr6_15147156     AKia    G    A        0      0        2 
   6   chr6_15147156     AOna    G    A        0      0        2 
   6   chr6_15147156     ASom    G    A        0      0        2 
   6   chr6_15147156     HCab    G    A        0      0        2 
   6   chr6_15147156     HPrz    G    A        0      0        2 
   6   chr6_15147156     ZBoe    G    A        0      0        2 
   6   chr6_15147156     ZGre    G    A        0      0        2 
   6   chr6_15147156     ZHar    G    A        1      2        2 
   6   chr6_15147156   Sample    G    A        0      0        2 
   6   chr6_15152516     AAsi    C    G        0      0        2 
   6   chr6_15152516     AKia    C    G        0      0        2 
   6   chr6_15152516     AOna    C    G        0      0        2 
   6   chr6_15152516     ASom    C    G        0      0        2 
   6   chr6_15152516     HCab    C    G        1      2        2 
   6   chr6_15152516     HPrz    C    G        1      2        2 
   6   chr6_15152516     ZBoe    C    G        0      0        2 
   6   chr6_15152516     ZGre    C    G        0      0        2 
   6   chr6_15152516     ZHar    C    G        0      0        2 
   6   chr6_15152516   Sample    C    G        0      0        2 
   6   chr6_15159918     AAsi    A    G        0      0        2 
   6   chr6_15159918     AKia    A    G        0      0        2 
   6   chr6_15159918     AOna    A    G        0      0        2 
   6   chr6_15159918     ASom    A    G        0      0        2 
   6   chr6_15159918     HCab    A    G        0      0        2 
   6   chr6_15159918     HPrz    A    G        0      0        2 
   6   chr6_15159918     ZBoe    A    G        0      0        2 
   6   chr6_15159918     ZGre    A    G        0      0        2 
   6   chr6_15159918     ZHar    A    G        1      2        2 
   6   chr6_15159918   Sample    A    G        0      0        2 
   6   chr6_15193289     AAsi    T    G        0      0        2 
   6   chr6_15193289     AKia    T    G        0      0        2 
   6   chr6_15193289     AOna    T    G        0      0        2 
   6   chr6_15193289     ASom    T    G        0      0        2 
   6   chr6_15193289     HCab    T    G        1      2        2 
   6   chr6_15193289     HPrz    T    G        1      2        2 
   6   chr6_15193289     ZBoe    T    G        0      0        2 
   6   chr6_15193289     ZGre    T    G        0      0        2 
   6   chr6_15193289     ZHar    T    G        0      0        2 
   6   chr6_15193289   Sample    T    G        0      0        2 
   6   chr6_15194607     AAsi    C    T        0      0        2 
   6   chr6_15194607     AKia    C    T        0      0        2 
   6   chr6_15194607     AOna    C    T        0      0        2 
   6   chr6_15194607     ASom    C    T        0      0        2 
   6   chr6_15194607     HCab    C    T        0      0        2 
   6   chr6_15194607     HPrz    C    T        0      0        2 
   6   chr6_15194607     ZBoe    C    T        0      0        2 
   6   chr6_15194607     ZGre    C    T        1      2        2 
   6   chr6_15194607     ZHar    C    T        0      0        2 
   6   chr6_15194607   Sample    C    T        0      0        2 
   6   chr6_15197567     AAsi    T    C        0      0        2 
   6   chr6_15197567     AKia    T    C        0      0        2 
   6   chr6_15197567     AOna    T    C        0      0        2 
   6   chr6_15197567     ASom    T    C        1      2        2 
   6   chr6_15197567     HCab    T    C        0      0        2 
   6   chr6_15197567     HPrz    T    C        0      0        2 
   6   chr6_15197567     ZBoe    T    C        0      0        2 
   6   chr6_15197567     ZGre    T    C        0      0        2 
   6   chr6_15197567     ZHar    T    C        0      0        2 
   6   chr6_15197567   Sample    T    C        0      0        2 
   6   chr6_15198230     AAsi    T    C        0      0        2 
   6   chr6_15198230     AKia    T    C        0      0        2 
   6   chr6_15198230     AOna    T    C        0      0        2 
   6   chr6_15198230     ASom    T    C        0      0        2 
   6   chr6_15198230     HCab    T    C        1      2        2 
   6   chr6_15198230     HPrz    T    C        1      2        2 
   6   chr6_15198230     ZBoe    T    C        0      0        2 
   6   chr6_15198230     ZGre    T    C        0      0        2 
   6   chr6_15198230     ZHar    T    C        0      0        2 
   6   chr6_15198230   Sample    T    C        0      0        2 
   6   chr6_15203648     AAsi    G    T        0      0        2 
   6   chr6_15203648     AKia    G    T        0      0        2 
   6   chr6_15203648     AOna    G    T        0      0        2 
   6   chr6_15203648     ASom    G    T        0      0        2 
   6   chr6_15203648     HCab    G    T        1      2        2 
   6   chr6_15203648     HPrz    G    T        1      2        2 
   6   chr6_15203648     ZBoe    G    T        0      0        2 
   6   chr6_15203648     ZGre    G    T        0      0        2 
   6   chr6_15203648     ZHar    G    T        0      0        2 
   6   chr6_15203648   Sample    G    T        0      0        2 
   6   chr6_15204393     AAsi    A    G        0      0        2 
   6   chr6_15204393     AKia    A    G        0      0        2 
   6   chr6_15204393     AOna    A    G        0      0        2 
   6   chr6_15204393     ASom    A    G        0      0        2 
   6   chr6_15204393     HCab    A    G        1      2        2 
   6   chr6_15204393     HPrz    A    G        1      2        2 
   6   chr6_15204393     ZBoe    A    G        0      0        2 
   6   chr6_15204393     ZGre    A    G        0      0        2 
   6   chr6_15204393     ZHar    A    G        0      0        2 
   6   chr6_15204393   Sample    A    G        0      0        2 
   6   chr6_15209556     AAsi    C    G        0      0        2 
   6   chr6_15209556     AKia    C    G        0      0        2 
   6   chr6_15209556     AOna    C    G        0      0        2 
   6   chr6_15209556     ASom    C    G        0      0        2 
   6   chr6_15209556     HCab    C    G        0      0        2 
   6   chr6_15209556     HPrz    C    G        0      0        2 
   6   chr6_15209556     ZBoe    C    G        1      2        2 
   6   chr6_15209556     ZGre    C    G        0      0        2 
   6   chr6_15209556     ZHar    C    G        0      0        2 
   6   chr6_15209556   Sample    C    G        0      0        2 
   6   chr6_15222637     AAsi    A    G        0      0        2 
   6   chr6_15222637     AKia    A    G        0      0        2 
   6   chr6_15222637     AOna    A    G        0      0        2 
   6   chr6_15222637     ASom    A    G        0      0        2 
   6   chr6_15222637     HCab    A    G        1      2        2 
   6   chr6_15222637     HPrz    A    G        1      2        2 
   6   chr6_15222637     ZBoe    A    G        0      0        2 
   6   chr6_15222637     ZGre    A    G        0      0        2 
   6   chr6_15222637     ZHar    A    G        0      0        2 
   6   chr6_15222637   Sample    A    G        0      0        2 
   6   chr6_15236296     AAsi    G    A        0      0        2 
   6   chr6_15236296     AKia    G    A        0      0        2 
   6   chr6_15236296     AOna    G    A      0.5      1        2 
   6   chr6_15236296     ASom    G    A        0      0        2 
   6   chr6_15236296     HCab    G    A        0      0        2 
   6   chr6_15236296     HPrz    G    A        0      0        2 
   6   chr6_15236296     ZBoe    G    A        0      0        2 
   6   chr6_15236296     ZGre    G    A        0      0        2 
   6   chr6_15236296     ZHar    G    A        0      0        2 
   6   chr6_15236296   Sample    G    A        0      0        2 
   6   chr6_15248351     AAsi    C    T        0      0        2 
   6   chr6_15248351     AKia    C    T        0      0        2 
   6   chr6_15248351     AOna    C    T        0      0        2 
   6   chr6_15248351     ASom    C    T        0      0        2 
   6   chr6_15248351     HCab    C    T        1      2        2 
   6   chr6_15248351     HPrz    C    T        1      2        2 
   6   chr6_15248351     ZBoe    C    T        0      0        2 
   6   chr6_15248351     ZGre    C    T        0      0        2 
   6   chr6_15248351     ZHar    C    T        0      0        2 
   6   chr6_15248351   Sample    C    T        0      0        2 
   6   chr6_15254442     AAsi    A    G        0      0        2 
   6   chr6_15254442     AKia    A    G        0      0        2 
   6   chr6_15254442     AOna    A    G        0      0        2 
   6   chr6_15254442     ASom    A    G        0      0        2 
   6   chr6_15254442     HCab    A    G        1      2        2 
   6   chr6_15254442     HPrz    A    G        1      2        2 
   6   chr6_15254442     ZBoe    A    G        0      0        2 
   6   chr6_15254442     ZGre    A    G        0      0        2 
   6   chr6_15254442     ZHar    A    G        0      0        2 
   6   chr6_15254442   Sample    A    G        0      0        2 
   6   chr6_15255265     AAsi    G    A        0      0        2 
   6   chr6_15255265     AKia    G    A        0      0        2 
   6   chr6_15255265     AOna    G    A        0      0        2 
   6   chr6_15255265     ASom    G    A        0      0        2 
   6   chr6_15255265     HCab    G    A        1      2        2 
   6   chr6_15255265     HPrz    G    A        1      2        2 
   6   chr6_15255265     ZBoe    G    A        0      0        2 
   6   chr6_15255265     ZGre    G    A        0      0        2 
   6   chr6_15255265     ZHar    G    A        0      0        2 
   6   chr6_15255265   Sample    G    A        0      0        2 
   6   chr6_15258569     AAsi    C    A        0      0        2 
   6   chr6_15258569     AKia    C    A        0      0        2 
   6   chr6_15258569     AOna    C    A        0      0        2 
   6   chr6_15258569     ASom    C    A        0      0        2 
   6   chr6_15258569     HCab    C    A        0      0        2 
   6   chr6_15258569     HPrz    C    A        0      0        2 
   6   chr6_15258569     ZBoe    C    A        0      0        2 
   6   chr6_15258569     ZGre    C    A        0      0        2 
   6   chr6_15258569     ZHar    C    A        1      2        2 
   6   chr6_15258569   Sample    C    A        0      0        2 
   6   chr6_15262506     AAsi    A    T        0      0        2 
   6   chr6_15262506     AKia    A    T      0.5      1        2 
   6   chr6_15262506     AOna    A    T        0      0        2 
   6   chr6_15262506     ASom    A    T        0      0        2 
   6   chr6_15262506     HCab    A    T        0      0        2 
   6   chr6_15262506     HPrz    A    T        0      0        2 
   6   chr6_15262506     ZBoe    A    T        0      0        2 
   6   chr6_15262506     ZGre    A    T        0      0        2 
   6   chr6_15262506     ZHar    A    T        0      0        2 
   6   chr6_15262506   Sample    A    T        0      0        2 
   6   chr6_15266468     AAsi    C    T        0      0        2 
   6   chr6_15266468     AKia    C    T        0      0        2 
   6   chr6_15266468     AOna    C    T        0      0        2 
   6   chr6_15266468     ASom    C    T        0      0        2 
   6   chr6_15266468     HCab    C    T        0      0        2 
   6   chr6_15266468     HPrz    C    T        0      0        2 
   6   chr6_15266468     ZBoe    C    T        0      0        2 
   6   chr6_15266468     ZGre    C    T        1      2        2 
   6   chr6_15266468     ZHar    C    T        0      0        2 
   6   chr6_15266468   Sample    C    T        0      0        2 
   6   chr6_15275705     AAsi    C    G        0      0        2 
   6   chr6_15275705     AKia    C    G        0      0        2 
   6   chr6_15275705     AOna    C    G        0      0        2 
   6   chr6_15275705     ASom    C    G        0      0        2 
   6   chr6_15275705     HCab    C    G        1      2        2 
   6   chr6_15275705     HPrz    C    G        1      2        2 
   6   chr6_15275705     ZBoe    C    G        0      0        2 
   6   chr6_15275705     ZGre    C    G        0      0        2 
   6   chr6_15275705     ZHar    C    G        0      0        2 
   6   chr6_15275705   Sample    C    G        0      0        2 
   6   chr6_15277099     AAsi    T    C        0      0        2 
   6   chr6_15277099     AKia    T    C        0      0        2 
   6   chr6_15277099     AOna    T    C      0.5      1        2 
   6   chr6_15277099     ASom    T    C        0      0        2 
   6   chr6_15277099     HCab    T    C        0      0        2 
   6   chr6_15277099     HPrz    T    C        0      0        2 
   6   chr6_15277099     ZBoe    T    C        0      0        2 
   6   chr6_15277099     ZGre    T    C        0      0        2 
   6   chr6_15277099     ZHar    T    C        0      0        2 
   6   chr6_15277099   Sample    T    C        0      0        2 
   6   chr6_15277879     AAsi    T    C        0      0        2 
   6   chr6_15277879     AKia    T    C        1      2        2 
   6   chr6_15277879     AOna    T    C      0.5      1        2 
   6   chr6_15277879     ASom    T    C        0      0        2 
   6   chr6_15277879     HCab    T    C        0      0        2 
   6   chr6_15277879     HPrz    T    C        0      0        2 
   6   chr6_15277879     ZBoe    T    C        0      0        2 
   6   chr6_15277879     ZGre    T    C        0      0        2 
   6   chr6_15277879     ZHar    T    C        0      0        2 
   6   chr6_15277879   Sample    T    C        0      0        2 
   6   chr6_15279860     AAsi    A    G        0      0        2 
   6   chr6_15279860     AKia    A    G        0      0        2 
   6   chr6_15279860     AOna    A    G        0      0        2 
   6   chr6_15279860     ASom    A    G      0.5      1        2 
   6   chr6_15279860     HCab    A    G        0      0        2 
   6   chr6_15279860     HPrz    A    G        0      0        2 
   6   chr6_15279860     ZBoe    A    G        0      0        2 
   6   chr6_15279860     ZGre    A    G        0      0        2 
   6   chr6_15279860     ZHar    A    G        0      0        2 
   6   chr6_15279860   Sample    A    G        0      0        2 
   6   chr6_15280428     AAsi    G    A        0      0        2 
   6   chr6_15280428     AKia    G    A      0.5      1        2 
   6   chr6_15280428     AOna    G    A        1      2        2 
   6   chr6_15280428     ASom    G    A        0      0        2 
   6   chr6_15280428     HCab    G    A        0      0        2 
   6   chr6_15280428     HPrz    G    A        0      0        2 
   6   chr6_15280428     ZBoe    G    A        0      0        2 
   6   chr6_15280428     ZGre    G    A        0      0        2 
   6   chr6_15280428     ZHar    G    A        0      0        2 
   6   chr6_15280428   Sample    G    A        0      0        2 
   6   chr6_15283325     AAsi    C    T        0      0        2 
   6   chr6_15283325     AKia    C    T        0      0        2 
   6   chr6_15283325     AOna    C    T        0      0        2 
   6   chr6_15283325     ASom    C    T        0      0        2 
   6   chr6_15283325     HCab    C    T        0      0        2 
   6   chr6_15283325     HPrz    C    T        0      0        2 
   6   chr6_15283325     ZBoe    C    T      0.5      1        2 
   6   chr6_15283325     ZGre    C    T        0      0        2 
   6   chr6_15283325     ZHar    C    T        0      0        2 
   6   chr6_15283325   Sample    C    T        0      0        2 
   6   chr6_15286331     AAsi    G    T        0      0        2 
   6   chr6_15286331     AKia    G    T        0      0        2 
   6   chr6_15286331     AOna    G    T        0      0        2 
   6   chr6_15286331     ASom    G    T        0      0        2 
   6   chr6_15286331     HCab    G    T        0      0        2 
   6   chr6_15286331     HPrz    G    T      0.5      1        2 
   6   chr6_15286331     ZBoe    G    T        0      0        2 
   6   chr6_15286331     ZGre    G    T        0      0        2 
   6   chr6_15286331     ZHar    G    T        0      0        2 
   6   chr6_15286331   Sample    G    T        0      0        2 
   6   chr6_15287295     AAsi    T    C        0      0        2 
   6   chr6_15287295     AKia    T    C      0.5      1        2 
   6   chr6_15287295     AOna    T    C        0      0        2 
   6   chr6_15287295     ASom    T    C        0      0        2 
   6   chr6_15287295     HCab    T    C        0      0        2 
   6   chr6_15287295     HPrz    T    C        0      0        2 
   6   chr6_15287295     ZBoe    T    C        0      0        2 
   6   chr6_15287295     ZGre    T    C        0      0        2 
   6   chr6_15287295     ZHar    T    C        0      0        2 
   6   chr6_15287295   Sample    T    C        0      0        2 
   6   chr6_15289971     AAsi    A    G        0      0        2 
   6   chr6_15289971     AKia    A    G        0      0        2 
   6   chr6_15289971     AOna    A    G        0      0        2 
   6   chr6_15289971     ASom    A    G        0      0        2 
   6   chr6_15289971     HCab    A    G        0      0        2 
   6   chr6_15289971     HPrz    A    G        0      0        2 
   6   chr6_15289971     ZBoe    A    G      0.5      1        2 
   6   chr6_15289971     ZGre    A    G        0      0        2 
   6   chr6_15289971     ZHar    A    G        0      0        2 
   6   chr6_15289971   Sample    A    G        0      0        2 
   6   chr6_15294286     AAsi    A    G        0      0        2 
   6   chr6_15294286     AKia    A    G        0      0        2 
   6   chr6_15294286     AOna    A    G        0      0        2 
   6   chr6_15294286     ASom    A    G        0      0        2 
   6   chr6_15294286     HCab    A    G        0      0        2 
   6   chr6_15294286     HPrz    A    G      0.5      1        2 
   6   chr6_15294286     ZBoe    A    G        0      0        2 
   6   chr6_15294286     ZGre    A    G        0      0        2 
   6   chr6_15294286     ZHar    A    G        0      0        2 
   6   chr6_15294286   Sample    A    G        0      0        2 
   6   chr6_15294758     AAsi    A    T        0      0        2 
   6   chr6_15294758     AKia    A    T        0      0        2 
   6   chr6_15294758     AOna    A    T        0      0        2 
   6   chr6_15294758     ASom    A    T        0      0        2 
   6   chr6_15294758     HCab    A    T        0      0        2 
   6   chr6_15294758     HPrz    A    T        0      0        2 
   6   chr6_15294758     ZBoe    A    T        0      0        2 
   6   chr6_15294758     ZGre    A    T        0      0        2 
   6   chr6_15294758     ZHar    A    T        1      2        2 
   6   chr6_15294758   Sample    A    T        0      0        2 
   6   chr6_15295558     AAsi    G    A        0      0        2 
   6   chr6_15295558     AKia    G    A        0      0        2 
   6   chr6_15295558     AOna    G    A        0      0        2 
   6   chr6_15295558     ASom    G    A        0      0        2 
   6   chr6_15295558     HCab    G    A      0.5      1        2 
   6   chr6_15295558     HPrz    G    A        0      0        2 
   6   chr6_15295558     ZBoe    G    A        0      0        2 
   6   chr6_15295558     ZGre    G    A        0      0        2 
   6   chr6_15295558     ZHar    G    A        0      0        2 
   6   chr6_15295558   Sample    G    A        0      0        2 
   6   chr6_15297444     AAsi    A    G        0      0        2 
   6   chr6_15297444     AKia    A    G        0      0        2 
   6   chr6_15297444     AOna    A    G      0.5      1        2 
   6   chr6_15297444     ASom    A    G        0      0        2 
   6   chr6_15297444     HCab    A    G        0      0        2 
   6   chr6_15297444     HPrz    A    G        0      0        2 
   6   chr6_15297444     ZBoe    A    G        0      0        2 
   6   chr6_15297444     ZGre    A    G        0      0        2 
   6   chr6_15297444     ZHar    A    G        0      0        2 
   6   chr6_15297444   Sample    A    G        0      0        2 
   6   chr6_15303386     AAsi    A    G        0      0        2 
   6   chr6_15303386     AKia    A    G        0      0        2 
   6   chr6_15303386     AOna    A    G        0      0        2 
   6   chr6_15303386     ASom    A    G        0      0        2 
   6   chr6_15303386     HCab    A    G        0      0        2 
   6   chr6_15303386     HPrz    A    G      0.5      1        2 
   6   chr6_15303386     ZBoe    A    G        0      0        2 
   6   chr6_15303386     ZGre    A    G        0      0        2 
   6   chr6_15303386     ZHar    A    G        0      0        2 
   6   chr6_15303386   Sample    A    G        0      0        2 
   6   chr6_15304607     AAsi    G    A        0      0        2 
   6   chr6_15304607     AKia    G    A        0      0        2 
   6   chr6_15304607     AOna    G    A        0      0        2 
   6   chr6_15304607     ASom    G    A        0      0        2 
   6   chr6_15304607     HCab    G    A        0      0        2 
   6   chr6_15304607     HPrz    G    A        0      0        2 
   6   chr6_15304607     ZBoe    G    A        1      2        2 
   6   chr6_15304607     ZGre    G    A        0      0        2 
   6   chr6_15304607     ZHar    G    A        0      0        2 
   6   chr6_15304607   Sample    G    A        0      0        2 
   6   chr6_15310843     AAsi    A    G        0      0        2 
   6   chr6_15310843     AKia    A    G        0      0        2 
   6   chr6_15310843     AOna    A    G        0      0        2 
   6   chr6_15310843     ASom    A    G      0.5      1        2 
   6   chr6_15310843     HCab    A    G        0      0        2 
   6   chr6_15310843     HPrz    A    G        0      0        2 
   6   chr6_15310843     ZBoe    A    G        0      0        2 
   6   chr6_15310843     ZGre    A    G        0      0        2 
   6   chr6_15310843     ZHar    A    G        0      0        2 
   6   chr6_15310843   Sample    A    G        0      0        2 
   6   chr6_15312169     AAsi    G    A        0      0        2 
   6   chr6_15312169     AKia    G    A        0      0        2 
   6   chr6_15312169     AOna    G    A        0      0        2 
   6   chr6_15312169     ASom    G    A        0      0        2 
   6   chr6_15312169     HCab    G    A        0      0        2 
   6   chr6_15312169     HPrz    G    A        0      0        2 
   6   chr6_15312169     ZBoe    G    A        0      0        2 
   6   chr6_15312169     ZGre    G    A        0      0        2 
   6   chr6_15312169     ZHar    G    A      0.5      1        2 
   6   chr6_15312169   Sample    G    A        0      0        2 
   6   chr6_15314597     AAsi    C    T        0      0        2 
   6   chr6_15314597     AKia    C    T        0      0        2 
   6   chr6_15314597     AOna    C    T        0      0        2 
   6   chr6_15314597     ASom    C    T        0      0        2 
   6   chr6_15314597     HCab    C    T        1      2        2 
   6   chr6_15314597     HPrz    C    T        1      2        2 
   6   chr6_15314597     ZBoe    C    T        0      0        2 
   6   chr6_15314597     ZGre    C    T        0      0        2 
   6   chr6_15314597     ZHar    C    T        0      0        2 
   6   chr6_15314597   Sample    C    T        0      0        2 
   6   chr6_15332430     AAsi    T    C        0      0        2 
   6   chr6_15332430     AKia    T    C        0      0        2 
   6   chr6_15332430     AOna    T    C        0      0        2 
   6   chr6_15332430     ASom    T    C        0      0        2 
   6   chr6_15332430     HCab    T    C        0      0        2 
   6   chr6_15332430     HPrz    T    C        0      0        2 
   6   chr6_15332430     ZBoe    T    C        0      0        2 
   6   chr6_15332430     ZGre    T    C        0      0        2 
   6   chr6_15332430     ZHar    T    C        1      2        2 
   6   chr6_15332430   Sample    T    C        0      0        2 
   6   chr6_15337262     AAsi    G    C        0      0        2 
   6   chr6_15337262     AKia    G    C        0      0        2 
   6   chr6_15337262     AOna    G    C        0      0        2 
   6   chr6_15337262     ASom    G    C        0      0        2 
   6   chr6_15337262     HCab    G    C        1      2        2 
   6   chr6_15337262     HPrz    G    C        1      2        2 
   6   chr6_15337262     ZBoe    G    C        0      0        2 
   6   chr6_15337262     ZGre    G    C        0      0        2 
   6   chr6_15337262     ZHar    G    C        0      0        2 
   6   chr6_15337262   Sample    G    C        0      0        2 
   6   chr6_15337427     AAsi    T    C        0      0        2 
   6   chr6_15337427     AKia    T    C        0      0        2 
   6   chr6_15337427     AOna    T    C        0      0        2 
   6   chr6_15337427     ASom    T    C      0.5      1        2 
   6   chr6_15337427     HCab    T    C        0      0        2 
   6   chr6_15337427     HPrz    T    C        0      0        2 
   6   chr6_15337427     ZBoe    T    C        0      0        2 
   6   chr6_15337427     ZGre    T    C        0      0        2 
   6   chr6_15337427     ZHar    T    C        0      0        2 
   6   chr6_15337427   Sample    T    C        0      0        2 
   6   chr6_15342902     AAsi    T    C        0      0        2 
   6   chr6_15342902     AKia    T    C        0      0        2 
   6   chr6_15342902     AOna    T    C        0      0        2 
   6   chr6_15342902     ASom    T    C        0      0        2 
   6   chr6_15342902     HCab    T    C        0      0        2 
   6   chr6_15342902     HPrz    T    C        0      0        2 
   6   chr6_15342902     ZBoe    T    C      0.5      1        2 
   6   chr6_15342902     ZGre    T    C        0      0        2 
   6   chr6_15342902     ZHar    T    C        0      0        2 
   6   chr6_15342902   Sample    T    C        0      0        2 
   6   chr6_15345563     AAsi    C    T        0      0        2 
   6   chr6_15345563     AKia    C    T        0      0        2 
   6   chr6_15345563     AOna    C    T        0      0        2 
   6   chr6_15345563     ASom    C    T        0      0        2 
   6   chr6_15345563     HCab    C    T        1      2        2 
   6   chr6_15345563     HPrz    C    T        1      2        2 
   6   chr6_15345563     ZBoe    C    T        0      0        2 
   6   chr6_15345563     ZGre    C    T        0      0        2 
   6   chr6_15345563     ZHar    C    T        0      0        2 
   6   chr6_15345563   Sample    C    T        0      0        2 
   6   chr6_15347833     AAsi    G    A        0      0        2 
   6   chr6_15347833     AKia    G    A        0      0        2 
   6   chr6_15347833     AOna    G    A        0      0        2 
   6   chr6_15347833     ASom    G    A        0      0        2 
   6   chr6_15347833     HCab    G    A      0.5      1        2 
   6   chr6_15347833     HPrz    G    A        0      0        2 
   6   chr6_15347833     ZBoe    G    A        0      0        2 
   6   chr6_15347833     ZGre    G    A        0      0        2 
   6   chr6_15347833     ZHar    G    A        0      0        2 
   6   chr6_15347833   Sample    G    A        0      0        2 
   6   chr6_15350723     AAsi    T    C        0      0        2 
   6   chr6_15350723     AKia    T    C        0      0        2 
   6   chr6_15350723     AOna    T    C        0      0        2 
   6   chr6_15350723     ASom    T    C        0      0        2 
   6   chr6_15350723     HCab    T    C        0      0        2 
   6   chr6_15350723     HPrz    T    C        0      0        2 
   6   chr6_15350723     ZBoe    T    C      0.5      1        2 
   6   chr6_15350723     ZGre    T    C        0      0        2 
   6   chr6_15350723     ZHar    T    C        0      0        2 
   6   chr6_15350723   Sample    T    C        0      0        2 
   6   chr6_15372137     AAsi    C    T        0      0        2 
   6   chr6_15372137     AKia    C    T        0      0        2 
   6   chr6_15372137     AOna    C    T        0      0        2 
   6   chr6_15372137     ASom    C    T        0      0        2 
   6   chr6_15372137     HCab    C    T        1      2        2 
   6   chr6_15372137     HPrz    C    T        1      2        2 
   6   chr6_15372137     ZBoe    C    T        0      0        2 
   6   chr6_15372137     ZGre    C    T        0      0        2 
   6   chr6_15372137     ZHar    C    T        0      0        2 
   6   chr6_15372137   Sample    C    T        0      0        2 
   6   chr6_15372230     AAsi    T    A        0      0        2 
   6   chr6_15372230     AKia    T    A        0      0        2 
   6   chr6_15372230     AOna    T    A        0      0        2 
   6   chr6_15372230     ASom    T    A        0      0        2 
   6   chr6_15372230     HCab    T    A      0.5      1        2 
   6   chr6_15372230     HPrz    T    A        0      0        2 
   6   chr6_15372230     ZBoe    T    A        0      0        2 
   6   chr6_15372230     ZGre    T    A        0      0        2 
   6   chr6_15372230     ZHar    T    A        0      0        2 
   6   chr6_15372230   Sample    T    A        0      0        2 
   6   chr6_15378825     AAsi    C    T        0      0        2 
   6   chr6_15378825     AKia    C    T        0      0        2 
   6   chr6_15378825     AOna    C    T        0      0        2 
   6   chr6_15378825     ASom    C    T        1      2        2 
   6   chr6_15378825     HCab    C    T        1      2        2 
   6   chr6_15378825     HPrz    C    T        1      2        2 
   6   chr6_15378825     ZBoe    C    T        0      0        2 
   6   chr6_15378825     ZGre    C    T        0      0        2 
   6   chr6_15378825     ZHar    C    T        0      0        2 
   6   chr6_15378825   Sample    C    T        0      0        2 
   6   chr6_15381511     AAsi    C    T        0      0        2 
   6   chr6_15381511     AKia    C    T        0      0        2 
   6   chr6_15381511     AOna    C    T        0      0        2 
   6   chr6_15381511     ASom    C    T        0      0        2 
   6   chr6_15381511     HCab    C    T        0      0        2 
   6   chr6_15381511     HPrz    C    T        0      0        2 
   6   chr6_15381511     ZBoe    C    T        0      0        2 
   6   chr6_15381511     ZGre    C    T      0.5      1        2 
   6   chr6_15381511     ZHar    C    T        0      0        2 
   6   chr6_15381511   Sample    C    T        0      0        2 
   6   chr6_15383474     AAsi    G    C        0      0        2 
   6   chr6_15383474     AKia    G    C        1      2        2 
   6   chr6_15383474     AOna    G    C        0      0        2 
   6   chr6_15383474     ASom    G    C        0      0        2 
   6   chr6_15383474     HCab    G    C        0      0        2 
   6   chr6_15383474     HPrz    G    C        0      0        2 
   6   chr6_15383474     ZBoe    G    C        0      0        2 
   6   chr6_15383474     ZGre    G    C        0      0        2 
   6   chr6_15383474     ZHar    G    C        0      0        2 
   6   chr6_15383474   Sample    G    C        0      0        2 
   6   chr6_15385318     AAsi    T    C        0      0        2 
   6   chr6_15385318     AKia    T    C        0      0        2 
   6   chr6_15385318     AOna    T    C        0      0        2 
   6   chr6_15385318     ASom    T    C        0      0        2 
   6   chr6_15385318     HCab    T    C        1      2        2 
   6   chr6_15385318     HPrz    T    C      0.5      1        2 
   6   chr6_15385318     ZBoe    T    C        0      0        2 
   6   chr6_15385318     ZGre    T    C        0      0        2 
   6   chr6_15385318     ZHar    T    C        0      0        2 
   6   chr6_15385318   Sample    T    C        0      0        2 
   6   chr6_15387541     AAsi    A    G        0      0        2 
   6   chr6_15387541     AKia    A    G        0      0        2 
   6   chr6_15387541     AOna    A    G        0      0        2 
   6   chr6_15387541     ASom    A    G        0      0        2 
   6   chr6_15387541     HCab    A    G        0      0        2 
   6   chr6_15387541     HPrz    A    G        0      0        2 
   6   chr6_15387541     ZBoe    A    G        0      0        2 
   6   chr6_15387541     ZGre    A    G      0.5      1        2 
   6   chr6_15387541     ZHar    A    G        0      0        2 
   6   chr6_15387541   Sample    A    G        0      0        2 
   6   chr6_15387597     AAsi    G    C        0      0        2 
   6   chr6_15387597     AKia    G    C        0      0        2 
   6   chr6_15387597     AOna    G    C        0      0        2 
   6   chr6_15387597     ASom    G    C        0      0        2 
   6   chr6_15387597     HCab    G    C        0      0        2 
   6   chr6_15387597     HPrz    G    C        0      0        2 
   6   chr6_15387597     ZBoe    G    C      0.5      1        2 
   6   chr6_15387597     ZGre    G    C        0      0        2 
   6   chr6_15387597     ZHar    G    C        0      0        2 
   6   chr6_15387597   Sample    G    C        0      0        2 
   6   chr6_15387929     AAsi    T    G        0      0        2 
   6   chr6_15387929     AKia    T    G        0      0        2 
   6   chr6_15387929     AOna    T    G        0      0        2 
   6   chr6_15387929     ASom    T    G        0      0        2 
   6   chr6_15387929     HCab    T    G        0      0        2 
   6   chr6_15387929     HPrz    T    G        0      0        2 
   6   chr6_15387929     ZBoe    T    G        0      0        2 
   6   chr6_15387929     ZGre    T    G      0.5      1        2 
   6   chr6_15387929     ZHar    T    G        0      0        2 
   6   chr6_15387929   Sample    T    G        0      0        2 
   6   chr6_15389662     AAsi    G    A        0      0        2 
   6   chr6_15389662     AKia    G    A        0      0        2 
   6   chr6_15389662     AOna    G    A        0      0        2 
   6   chr6_15389662     ASom    G    A        0      0        2 
   6   chr6_15389662     HCab    G    A      0.5      1        2 
   6   chr6_15389662     HPrz    G    A        0      0        2 
   6   chr6_15389662     ZBoe    G    A        0      0        2 
   6   chr6_15389662     ZGre    G    A        0      0        2 
   6   chr6_15389662     ZHar    G    A        0      0        2 
   6   chr6_15389662   Sample    G    A        0      0        2 
   6   chr6_15396392     AAsi    T    C        0      0        2 
   6   chr6_15396392     AKia    T    C        0      0        2 
   6   chr6_15396392     AOna    T    C        0      0        2 
   6   chr6_15396392     ASom    T    C        0      0        2 
   6   chr6_15396392     HCab    T    C        0      0        2 
   6   chr6_15396392     HPrz    T    C        0      0        2 
   6   chr6_15396392     ZBoe    T    C        0      0        2 
   6   chr6_15396392     ZGre    T    C        0      0        2 
   6   chr6_15396392     ZHar    T    C        1      2        2 
   6   chr6_15396392   Sample    T    C        0      0        2 
   6   chr6_15412416     AAsi    C    T        0      0        2 
   6   chr6_15412416     AKia    C    T        1      2        2 
   6   chr6_15412416     AOna    C    T      0.5      1        2 
   6   chr6_15412416     ASom    C    T        0      0        2 
   6   chr6_15412416     HCab    C    T        0      0        2 
   6   chr6_15412416     HPrz    C    T        0      0        2 
   6   chr6_15412416     ZBoe    C    T        1      2        2 
   6   chr6_15412416     ZGre    C    T        0      0        2 
   6   chr6_15412416     ZHar    C    T        1      2        2 
   6   chr6_15412416   Sample    C    T        0      0        2 
   6   chr6_15424454     AAsi    T    C        0      0        2 
   6   chr6_15424454     AKia    T    C      0.5      1        2 
   6   chr6_15424454     AOna    T    C        0      0        2 
   6   chr6_15424454     ASom    T    C        0      0        2 
   6   chr6_15424454     HCab    T    C        0      0        2 
   6   chr6_15424454     HPrz    T    C        0      0        2 
   6   chr6_15424454     ZBoe    T    C        0      0        2 
   6   chr6_15424454     ZGre    T    C        0      0        2 
   6   chr6_15424454     ZHar    T    C        0      0        2 
   6   chr6_15424454   Sample    T    C        0      0        2 
   6   chr6_15425026     AAsi    A    C        0      0        2 
   6   chr6_15425026     AKia    A    C        0      0        2 
   6   chr6_15425026     AOna    A    C        0      0        2 
   6   chr6_15425026     ASom    A    C        0      0        2 
   6   chr6_15425026     HCab    A    C      0.5      1        2 
   6   chr6_15425026     HPrz    A    C        0      0        2 
   6   chr6_15425026     ZBoe    A    C        0      0        2 
   6   chr6_15425026     ZGre    A    C        0      0        2 
   6   chr6_15425026     ZHar    A    C        0      0        2 
   6   chr6_15425026   Sample    A    C        0      0        2 
   6   chr6_15433768     AAsi    G    A        0      0        2 
   6   chr6_15433768     AKia    G    A        0      0        2 
   6   chr6_15433768     AOna    G    A      0.5      1        2 
   6   chr6_15433768     ASom    G    A        0      0        2 
   6   chr6_15433768     HCab    G    A        0      0        2 
   6   chr6_15433768     HPrz    G    A        0      0        2 
   6   chr6_15433768     ZBoe    G    A        0      0        2 
   6   chr6_15433768     ZGre    G    A        0      0        2 
   6   chr6_15433768     ZHar    G    A        0      0        2 
   6   chr6_15433768   Sample    G    A        0      0        2 
   6   chr6_15447473     AAsi    G    T        0      0        2 
   6   chr6_15447473     AKia    G    T        0      0        2 
   6   chr6_15447473     AOna    G    T        0      0        2 
   6   chr6_15447473     ASom    G    T        0      0        2 
   6   chr6_15447473     HCab    G    T        0      0        2 
   6   chr6_15447473     HPrz    G    T        0      0        2 
   6   chr6_15447473     ZBoe    G    T      0.5      1        2 
   6   chr6_15447473     ZGre    G    T        0      0        2 
   6   chr6_15447473     ZHar    G    T        0      0        2 
   6   chr6_15447473   Sample    G    T        0      0        2 
   6   chr6_15451335     AAsi    A    G        0      0        2 
   6   chr6_15451335     AKia    A    G        1      2        2 
   6   chr6_15451335     AOna    A    G        0      0        2 
   6   chr6_15451335     ASom    A    G        0      0        2 
   6   chr6_15451335     HCab    A    G        0      0        2 
   6   chr6_15451335     HPrz    A    G        0      0        2 
   6   chr6_15451335     ZBoe    A    G        0      0        2 
   6   chr6_15451335     ZGre    A    G        0      0        2 
   6   chr6_15451335     ZHar    A    G        0      0        2 
   6   chr6_15451335   Sample    A    G        0      0        2 
   6   chr6_15451892     AAsi    G    A        0      0        2 
   6   chr6_15451892     AKia    G    A        0      0        2 
   6   chr6_15451892     AOna    G    A        0      0        2 
   6   chr6_15451892     ASom    G    A        0      0        2 
   6   chr6_15451892     HCab    G    A        1      2        2 
   6   chr6_15451892     HPrz    G    A        1      2        2 
   6   chr6_15451892     ZBoe    G    A        0      0        2 
   6   chr6_15451892     ZGre    G    A        0      0        2 
   6   chr6_15451892     ZHar    G    A        0      0        2 
   6   chr6_15451892   Sample    G    A        0      0        2 
   6   chr6_15459893     AAsi    G    A        0      0        2 
   6   chr6_15459893     AKia    G    A        0      0        2 
   6   chr6_15459893     AOna    G    A        0      0        2 
   6   chr6_15459893     ASom    G    A        0      0        2 
   6   chr6_15459893     HCab    G    A        1      2        2 
   6   chr6_15459893     HPrz    G    A        1      2        2 
   6   chr6_15459893     ZBoe    G    A        0      0        2 
   6   chr6_15459893     ZGre    G    A        0      0        2 
   6   chr6_15459893     ZHar    G    A        0      0        2 
   6   chr6_15459893   Sample    G    A        0      0        2 
   6   chr6_15459917     AAsi    C    T        0      0        2 
   6   chr6_15459917     AKia    C    T        0      0        2 
   6   chr6_15459917     AOna    C    T        0      0        2 
   6   chr6_15459917     ASom    C    T        0      0        2 
   6   chr6_15459917     HCab    C    T        0      0        2 
   6   chr6_15459917     HPrz    C    T        0      0        2 
   6   chr6_15459917     ZBoe    C    T      0.5      1        2 
   6   chr6_15459917     ZGre    C    T        0      0        2 
   6   chr6_15459917     ZHar    C    T        0      0        2 
   6   chr6_15459917   Sample    C    T        0      0        2 
   6   chr6_15460546     AAsi    C    T        0      0        2 
   6   chr6_15460546     AKia    C    T        0      0        2 
   6   chr6_15460546     AOna    C    T      0.5      1        2 
   6   chr6_15460546     ASom    C    T        0      0        2 
   6   chr6_15460546     HCab    C    T        0      0        2 
   6   chr6_15460546     HPrz    C    T        0      0        2 
   6   chr6_15460546     ZBoe    C    T        0      0        2 
   6   chr6_15460546     ZGre    C    T        0      0        2 
   6   chr6_15460546     ZHar    C    T        0      0        2 
   6   chr6_15460546   Sample    C    T        0      0        2 
   6   chr6_15460715     AAsi    A    G        0      0        2 
   6   chr6_15460715     AKia    A    G        0      0        2 
   6   chr6_15460715     AOna    A    G        0      0        2 
   6   chr6_15460715     ASom    A    G        0      0        2 
   6   chr6_15460715     HCab    A    G        0      0        2 
   6   chr6_15460715     HPrz    A    G        0      0        2 
   6   chr6_15460715     ZBoe    A    G        0      0        2 
   6   chr6_15460715     ZGre    A    G        1      2        2 
   6   chr6_15460715     ZHar    A    G        0      0        2 
   6   chr6_15460715   Sample    A    G        0      0        2 
   6   chr6_15467114     AAsi    T    C        0      0        2 
   6   chr6_15467114     AKia    T    C        0      0        2 
   6   chr6_15467114     AOna    T    C        0      0        2 
   6   chr6_15467114     ASom    T    C        0      0        2 
   6   chr6_15467114     HCab    T    C        1      2        2 
   6   chr6_15467114     HPrz    T    C        1      2        2 
   6   chr6_15467114     ZBoe    T    C        0      0        2 
   6   chr6_15467114     ZGre    T    C        0      0        2 
   6   chr6_15467114     ZHar    T    C        0      0        2 
   6   chr6_15467114   Sample    T    C        0      0        2 
   6   chr6_15470748     AAsi    C    T        0      0        2 
   6   chr6_15470748     AKia    C    T        0      0        2 
   6   chr6_15470748     AOna    C    T        0      0        2 
   6   chr6_15470748     ASom    C    T        0      0        2 
   6   chr6_15470748     HCab    C    T        0      0        2 
   6   chr6_15470748     HPrz    C    T        0      0        2 
   6   chr6_15470748     ZBoe    C    T        0      0        2 
   6   chr6_15470748     ZGre    C    T      0.5      1        2 
   6   chr6_15470748     ZHar    C    T        0      0        2 
   6   chr6_15470748   Sample    C    T        0      0        2 
   6   chr6_15486687     AAsi    T    C        0      0        2 
   6   chr6_15486687     AKia    T    C        0      0        2 
   6   chr6_15486687     AOna    T    C      0.5      1        2 
   6   chr6_15486687     ASom    T    C        0      0        2 
   6   chr6_15486687     HCab    T    C      0.5      1        2 
   6   chr6_15486687     HPrz    T    C        0      0        2 
   6   chr6_15486687     ZBoe    T    C        0      0        2 
   6   chr6_15486687     ZGre    T    C        0      0        2 
   6   chr6_15486687     ZHar    T    C        0      0        2 
   6   chr6_15486687   Sample    T    C        0      0        2 
   6   chr6_15498991     AAsi    G    A        0      0        2 
   6   chr6_15498991     AKia    G    A        0      0        2 
   6   chr6_15498991     AOna    G    A        0      0        2 
   6   chr6_15498991     ASom    G    A        0      0        2 
   6   chr6_15498991     HCab    G    A        1      2        2 
   6   chr6_15498991     HPrz    G    A        1      2        2 
   6   chr6_15498991     ZBoe    G    A        0      0        2 
   6   chr6_15498991     ZGre    G    A        0      0        2 
   6   chr6_15498991     ZHar    G    A        0      0        2 
   6   chr6_15498991   Sample    G    A        0      0        2 
   6   chr6_15501580     AAsi    G    A        0      0        2 
   6   chr6_15501580     AKia    G    A        0      0        2 
   6   chr6_15501580     AOna    G    A        0      0        2 
   6   chr6_15501580     ASom    G    A        0      0        2 
   6   chr6_15501580     HCab    G    A        1      2        2 
   6   chr6_15501580     HPrz    G    A        1      2        2 
   6   chr6_15501580     ZBoe    G    A        0      0        2 
   6   chr6_15501580     ZGre    G    A        0      0        2 
   6   chr6_15501580     ZHar    G    A        0      0        2 
   6   chr6_15501580   Sample    G    A        0      0        2 
   6   chr6_15502333     AAsi    G    A        0      0        2 
   6   chr6_15502333     AKia    G    A        0      0        2 
   6   chr6_15502333     AOna    G    A        0      0        2 
   6   chr6_15502333     ASom    G    A        0      0        2 
   6   chr6_15502333     HCab    G    A        1      2        2 
   6   chr6_15502333     HPrz    G    A        0      0        2 
   6   chr6_15502333     ZBoe    G    A        0      0        2 
   6   chr6_15502333     ZGre    G    A        0      0        2 
   6   chr6_15502333     ZHar    G    A        0      0        2 
   6   chr6_15502333   Sample    G    A        0      0        2 
   6   chr6_15509929     AAsi    T    C        0      0        2 
   6   chr6_15509929     AKia    T    C        0      0        2 
   6   chr6_15509929     AOna    T    C        0      0        2 
   6   chr6_15509929     ASom    T    C        0      0        2 
   6   chr6_15509929     HCab    T    C        0      0        2 
   6   chr6_15509929     HPrz    T    C        0      0        2 
   6   chr6_15509929     ZBoe    T    C      0.5      1        2 
   6   chr6_15509929     ZGre    T    C        0      0        2 
   6   chr6_15509929     ZHar    T    C        0      0        2 
   6   chr6_15509929   Sample    T    C        0      0        2 
   6   chr6_15515473     AAsi    G    A        0      0        2 
   6   chr6_15515473     AKia    G    A        0      0        2 
   6   chr6_15515473     AOna    G    A        0      0        2 
   6   chr6_15515473     ASom    G    A        0      0        2 
   6   chr6_15515473     HCab    G    A        1      2        2 
   6   chr6_15515473     HPrz    G    A        1      2        2 
   6   chr6_15515473     ZBoe    G    A        0      0        2 
   6   chr6_15515473     ZGre    G    A        0      0        2 
   6   chr6_15515473     ZHar    G    A        0      0        2 
   6   chr6_15515473   Sample    G    A        0      0        2 
   6   chr6_15523287     AAsi    A    G        0      0        2 
   6   chr6_15523287     AKia    A    G        1      2        2 
   6   chr6_15523287     AOna    A    G        1      2        2 
   6   chr6_15523287     ASom    A    G        0      0        2 
   6   chr6_15523287     HCab    A    G        0      0        2 
   6   chr6_15523287     HPrz    A    G        0      0        2 
   6   chr6_15523287     ZBoe    A    G        0      0        2 
   6   chr6_15523287     ZGre    A    G        0      0        2 
   6   chr6_15523287     ZHar    A    G        0      0        2 
   6   chr6_15523287   Sample    A    G        0      0        2 
   6   chr6_15527305     AAsi    T    C        0      0        2 
   6   chr6_15527305     AKia    T    C        0      0        2 
   6   chr6_15527305     AOna    T    C        0      0        2 
   6   chr6_15527305     ASom    T    C        0      0        2 
   6   chr6_15527305     HCab    T    C      0.5      1        2 
   6   chr6_15527305     HPrz    T    C        0      0        2 
   6   chr6_15527305     ZBoe    T    C        0      0        2 
   6   chr6_15527305     ZGre    T    C        0      0        2 
   6   chr6_15527305     ZHar    T    C        0      0        2 
   6   chr6_15527305   Sample    T    C        1      2        2 
   6   chr6_15530397     AAsi    T    G        0      0        2 
   6   chr6_15530397     AKia    T    G        0      0        2 
   6   chr6_15530397     AOna    T    G      0.5      1        2 
   6   chr6_15530397     ASom    T    G        0      0        2 
   6   chr6_15530397     HCab    T    G        0      0        2 
   6   chr6_15530397     HPrz    T    G        0      0        2 
   6   chr6_15530397     ZBoe    T    G        0      0        2 
   6   chr6_15530397     ZGre    T    G        0      0        2 
   6   chr6_15530397     ZHar    T    G        0      0        2 
   6   chr6_15530397   Sample    T    G        0      0        2 
   6   chr6_15535528     AAsi    C    T        0      0        2 
   6   chr6_15535528     AKia    C    T        0      0        2 
   6   chr6_15535528     AOna    C    T        0      0        2 
   6   chr6_15535528     ASom    C    T        0      0        2 
   6   chr6_15535528     HCab    C    T        1      2        2 
   6   chr6_15535528     HPrz    C    T        1      2        2 
   6   chr6_15535528     ZBoe    C    T        0      0        2 
   6   chr6_15535528     ZGre    C    T        0      0        2 
   6   chr6_15535528     ZHar    C    T        0      0        2 
   6   chr6_15535528   Sample    C    T        0      0        2 
   6   chr6_15538088     AAsi    A    C        0      0        2 
   6   chr6_15538088     AKia    A    C        0      0        2 
   6   chr6_15538088     AOna    A    C        0      0        2 
   6   chr6_15538088     ASom    A    C        0      0        2 
   6   chr6_15538088     HCab    A    C        0      0        2 
   6   chr6_15538088     HPrz    A    C        0      0        2 
   6   chr6_15538088     ZBoe    A    C        0      0        2 
   6   chr6_15538088     ZGre    A    C        1      2        2 
   6   chr6_15538088     ZHar    A    C        0      0        2 
   6   chr6_15538088   Sample    A    C        0      0        2 
   6   chr6_15542105     AAsi    T    A        0      0        2 
   6   chr6_15542105     AKia    T    A        0      0        2 
   6   chr6_15542105     AOna    T    A        0      0        2 
   6   chr6_15542105     ASom    T    A        0      0        2 
   6   chr6_15542105     HCab    T    A        1      2        2 
   6   chr6_15542105     HPrz    T    A        1      2        2 
   6   chr6_15542105     ZBoe    T    A        0      0        2 
   6   chr6_15542105     ZGre    T    A        0      0        2 
   6   chr6_15542105     ZHar    T    A        0      0        2 
   6   chr6_15542105   Sample    T    A        0      0        2 
   6   chr6_15549995     AAsi    T    C      0.5      1        2 
   6   chr6_15549995     AKia    T    C        0      0        2 
   6   chr6_15549995     AOna    T    C        0      0        2 
   6   chr6_15549995     ASom    T    C        0      0        2 
   6   chr6_15549995     HCab    T    C        0      0        2 
   6   chr6_15549995     HPrz    T    C        0      0        2 
   6   chr6_15549995     ZBoe    T    C        0      0        2 
   6   chr6_15549995     ZGre    T    C        0      0        2 
   6   chr6_15549995     ZHar    T    C        0      0        2 
   6   chr6_15549995   Sample    T    C        0      0        2 
   6   chr6_15549996     AAsi    A    G        0      0        2 
   6   chr6_15549996     AKia    A    G        0      0        2 
   6   chr6_15549996     AOna    A    G        0      0        2 
   6   chr6_15549996     ASom    A    G        0      0        2 
   6   chr6_15549996     HCab    A    G        1      2        2 
   6   chr6_15549996     HPrz    A    G        1      2        2 
   6   chr6_15549996     ZBoe    A    G        0      0        2 
   6   chr6_15549996     ZGre    A    G        1      2        2 
   6   chr6_15549996     ZHar    A    G        0      0        2 
   6   chr6_15549996   Sample    A    G        0      0        2 
   6   chr6_15555968     AAsi    C    T        0      0        2 
   6   chr6_15555968     AKia    C    T        0      0        2 
   6   chr6_15555968     AOna    C    T        0      0        2 
   6   chr6_15555968     ASom    C    T        0      0        2 
   6   chr6_15555968     HCab    C    T        0      0        2 
   6   chr6_15555968     HPrz    C    T        0      0        2 
   6   chr6_15555968     ZBoe    C    T        0      0        2 
   6   chr6_15555968     ZGre    C    T        0      0        2 
   6   chr6_15555968     ZHar    C    T        1      2        2 
   6   chr6_15555968   Sample    C    T        0      0        2 
   6   chr6_15559557     AAsi    G    A        0      0        2 
   6   chr6_15559557     AKia    G    A        0      0        2 
   6   chr6_15559557     AOna    G    A        0      0        2 
   6   chr6_15559557     ASom    G    A        0      0        2 
   6   chr6_15559557     HCab    G    A        1      2        2 
   6   chr6_15559557     HPrz    G    A        1      2        2 
   6   chr6_15559557     ZBoe    G    A        0      0        2 
   6   chr6_15559557     ZGre    G    A        0      0        2 
   6   chr6_15559557     ZHar    G    A        0      0        2 
   6   chr6_15559557   Sample    G    A        0      0        2 
   6   chr6_15563068     AAsi    G    A        0      0        2 
   6   chr6_15563068     AKia    G    A        0      0        2 
   6   chr6_15563068     AOna    G    A        0      0        2 
   6   chr6_15563068     ASom    G    A        0      0        2 
   6   chr6_15563068     HCab    G    A        0      0        2 
   6   chr6_15563068     HPrz    G    A        0      0        2 
   6   chr6_15563068     ZBoe    G    A      0.5      1        2 
   6   chr6_15563068     ZGre    G    A        0      0        2 
   6   chr6_15563068     ZHar    G    A        0      0        2 
   6   chr6_15563068   Sample    G    A        0      0        2 
   6   chr6_15567880     AAsi    A    G        0      0        2 
   6   chr6_15567880     AKia    A    G        0      0        2 
   6   chr6_15567880     AOna    A    G        1      2        2 
   6   chr6_15567880     ASom    A    G        0      0        2 
   6   chr6_15567880     HCab    A    G        1      2        2 
   6   chr6_15567880     HPrz    A    G        1      2        2 
   6   chr6_15567880     ZBoe    A    G        0      0        2 
   6   chr6_15567880     ZGre    A    G        0      0        2 
   6   chr6_15567880     ZHar    A    G        1      2        2 
   6   chr6_15567880   Sample    A    G        0      0        2 
   6   chr6_15576124     AAsi    T    C        0      0        2 
   6   chr6_15576124     AKia    T    C        1      2        2 
   6   chr6_15576124     AOna    T    C        0      0        2 
   6   chr6_15576124     ASom    T    C        0      0        2 
   6   chr6_15576124     HCab    T    C        0      0        2 
   6   chr6_15576124     HPrz    T    C        0      0        2 
   6   chr6_15576124     ZBoe    T    C        0      0        2 
   6   chr6_15576124     ZGre    T    C        1      2        2 
   6   chr6_15576124     ZHar    T    C        0      0        2 
   6   chr6_15576124   Sample    T    C        0      0        2 
   6   chr6_15585289     AAsi    T    G        0      0        2 
   6   chr6_15585289     AKia    T    G        0      0        2 
   6   chr6_15585289     AOna    T    G        0      0        2 
   6   chr6_15585289     ASom    T    G        0      0        2 
   6   chr6_15585289     HCab    T    G        0      0        2 
   6   chr6_15585289     HPrz    T    G        0      0        2 
   6   chr6_15585289     ZBoe    T    G        0      0        2 
   6   chr6_15585289     ZGre    T    G        0      0        2 
   6   chr6_15585289     ZHar    T    G        1      2        2 
   6   chr6_15585289   Sample    T    G        0      0        2 
   6   chr6_15596468     AAsi    C    T        0      0        2 
   6   chr6_15596468     AKia    C    T        1      2        2 
   6   chr6_15596468     AOna    C    T      0.5      1        2 
   6   chr6_15596468     ASom    C    T        0      0        2 
   6   chr6_15596468     HCab    C    T        0      0        2 
   6   chr6_15596468     HPrz    C    T        0      0        2 
   6   chr6_15596468     ZBoe    C    T        0      0        2 
   6   chr6_15596468     ZGre    C    T        0      0        2 
   6   chr6_15596468     ZHar    C    T        0      0        2 
   6   chr6_15596468   Sample    C    T        0      0        2 
   6   chr6_15596502     AAsi    G    A        0      0        2 
   6   chr6_15596502     AKia    G    A        0      0        2 
   6   chr6_15596502     AOna    G    A        0      0        2 
   6   chr6_15596502     ASom    G    A        0      0        2 
   6   chr6_15596502     HCab    G    A        0      0        2 
   6   chr6_15596502     HPrz    G    A        0      0        2 
   6   chr6_15596502     ZBoe    G    A        0      0        2 
   6   chr6_15596502     ZGre    G    A        1      2        2 
   6   chr6_15596502     ZHar    G    A        0      0        2 
   6   chr6_15596502   Sample    G    A        0      0        2 
   6   chr6_15599552     AAsi    A    G        0      0        2 
   6   chr6_15599552     AKia    A    G        0      0        2 
   6   chr6_15599552     AOna    A    G      0.5      1        2 
   6   chr6_15599552     ASom    A    G        0      0        2 
   6   chr6_15599552     HCab    A    G        0      0        2 
   6   chr6_15599552     HPrz    A    G        0      0        2 
   6   chr6_15599552     ZBoe    A    G        0      0        2 
   6   chr6_15599552     ZGre    A    G        0      0        2 
   6   chr6_15599552     ZHar    A    G        0      0        2 
   6   chr6_15599552   Sample    A    G        0      0        2 
   6   chr6_15603325     AAsi    T    C      0.5      1        2 
   6   chr6_15603325     AKia    T    C        0      0        2 
   6   chr6_15603325     AOna    T    C        0      0        2 
   6   chr6_15603325     ASom    T    C        0      0        2 
   6   chr6_15603325     HCab    T    C        0      0        2 
   6   chr6_15603325     HPrz    T    C        0      0        2 
   6   chr6_15603325     ZBoe    T    C        0      0        2 
   6   chr6_15603325     ZGre    T    C        0      0        2 
   6   chr6_15603325     ZHar    T    C        0      0        2 
   6   chr6_15603325   Sample    T    C        1      2        2 
   6   chr6_15603525     AAsi    A    G        0      0        2 
   6   chr6_15603525     AKia    A    G        0      0        2 
   6   chr6_15603525     AOna    A    G        0      0        2 
   6   chr6_15603525     ASom    A    G        0      0        2 
   6   chr6_15603525     HCab    A    G        1      2        2 
   6   chr6_15603525     HPrz    A    G        1      2        2 
   6   chr6_15603525     ZBoe    A    G        0      0        2 
   6   chr6_15603525     ZGre    A    G        0      0        2 
   6   chr6_15603525     ZHar    A    G        0      0        2 
   6   chr6_15603525   Sample    A    G        0      0        2 
   6   chr6_15603985     AAsi    T    C        0      0        2 
   6   chr6_15603985     AKia    T    C        0      0        2 
   6   chr6_15603985     AOna    T    C        0      0        2 
   6   chr6_15603985     ASom    T    C        0      0        2 
   6   chr6_15603985     HCab    T    C        0      0        2 
   6   chr6_15603985     HPrz    T    C        0      0        2 
   6   chr6_15603985     ZBoe    T    C        0      0        2 
   6   chr6_15603985     ZGre    T    C        1      2        2 
   6   chr6_15603985     ZHar    T    C        0      0        2 
   6   chr6_15603985   Sample    T    C        0      0        2 
   6   chr6_15604922     AAsi    T    C        0      0        2 
   6   chr6_15604922     AKia    T    C        0      0        2 
   6   chr6_15604922     AOna    T    C        0      0        2 
   6   chr6_15604922     ASom    T    C        0      0        2 
   6   chr6_15604922     HCab    T    C        0      0        2 
   6   chr6_15604922     HPrz    T    C        0      0        2 
   6   chr6_15604922     ZBoe    T    C        0      0        2 
   6   chr6_15604922     ZGre    T    C        1      2        2 
   6   chr6_15604922     ZHar    T    C        0      0        2 
   6   chr6_15604922   Sample    T    C        0      0        2 
   6   chr6_15608451     AAsi    T    C        0      0        2 
   6   chr6_15608451     AKia    T    C        0      0        2 
   6   chr6_15608451     AOna    T    C        0      0        2 
   6   chr6_15608451     ASom    T    C        0      0        2 
   6   chr6_15608451     HCab    T    C        0      0        2 
   6   chr6_15608451     HPrz    T    C        0      0        2 
   6   chr6_15608451     ZBoe    T    C        0      0        2 
   6   chr6_15608451     ZGre    T    C        0      0        2 
   6   chr6_15608451     ZHar    T    C        1      2        2 
   6   chr6_15608451   Sample    T    C        0      0        2 
   6   chr6_15612963     AAsi    C    T        0      0        2 
   6   chr6_15612963     AKia    C    T        0      0        2 
   6   chr6_15612963     AOna    C    T        0      0        2 
   6   chr6_15612963     ASom    C    T        0      0        2 
   6   chr6_15612963     HCab    C    T        0      0        2 
   6   chr6_15612963     HPrz    C    T        0      0        2 
   6   chr6_15612963     ZBoe    C    T        0      0        2 
   6   chr6_15612963     ZGre    C    T        0      0        2 
   6   chr6_15612963     ZHar    C    T        1      2        2 
   6   chr6_15612963   Sample    C    T        0      0        2 
   6   chr6_15614242     AAsi    A    G        0      0        2 
   6   chr6_15614242     AKia    A    G        0      0        2 
   6   chr6_15614242     AOna    A    G        0      0        2 
   6   chr6_15614242     ASom    A    G        0      0        2 
   6   chr6_15614242     HCab    A    G        1      2        2 
   6   chr6_15614242     HPrz    A    G      0.5      1        2 
   6   chr6_15614242     ZBoe    A    G        0      0        2 
   6   chr6_15614242     ZGre    A    G        0      0        2 
   6   chr6_15614242     ZHar    A    G        0      0        2 
   6   chr6_15614242   Sample    A    G        0      0        2 
   6   chr6_15615331     AAsi    C    T        1      2        2 
   6   chr6_15615331     AKia    C    T        0      0        2 
   6   chr6_15615331     AOna    C    T        0      0        2 
   6   chr6_15615331     ASom    C    T        1      2        2 
   6   chr6_15615331     HCab    C    T        0      0        2 
   6   chr6_15615331     HPrz    C    T        0      0        2 
   6   chr6_15615331     ZBoe    C    T        0      0        2 
   6   chr6_15615331     ZGre    C    T        0      0        2 
   6   chr6_15615331     ZHar    C    T        0      0        2 
   6   chr6_15615331   Sample    C    T        1      2        2 
   6   chr6_15616738     AAsi    G    C        0      0        2 
   6   chr6_15616738     AKia    G    C        0      0        2 
   6   chr6_15616738     AOna    G    C        0      0        2 
   6   chr6_15616738     ASom    G    C        0      0        2 
   6   chr6_15616738     HCab    G    C        1      2        2 
   6   chr6_15616738     HPrz    G    C        1      2        2 
   6   chr6_15616738     ZBoe    G    C        0      0        2 
   6   chr6_15616738     ZGre    G    C        0      0        2 
   6   chr6_15616738     ZHar    G    C        0      0        2 
   6   chr6_15616738   Sample    G    C        0      0        2 
   6   chr6_15620785     AAsi    C    T        0      0        2 
   6   chr6_15620785     AKia    C    T        0      0        2 
   6   chr6_15620785     AOna    C    T        0      0        2 
   6   chr6_15620785     ASom    C    T        0      0        2 
   6   chr6_15620785     HCab    C    T        1      2        2 
   6   chr6_15620785     HPrz    C    T        1      2        2 
   6   chr6_15620785     ZBoe    C    T        0      0        2 
   6   chr6_15620785     ZGre    C    T        0      0        2 
   6   chr6_15620785     ZHar    C    T        0      0        2 
   6   chr6_15620785   Sample    C    T        0      0        2 
   6   chr6_15639821     AAsi    T    C      0.5      1        2 
   6   chr6_15639821     AKia    T    C        0      0        2 
   6   chr6_15639821     AOna    T    C        0      0        2 
   6   chr6_15639821     ASom    T    C        0      0        2 
   6   chr6_15639821     HCab    T    C        0      0        2 
   6   chr6_15639821     HPrz    T    C        0      0        2 
   6   chr6_15639821     ZBoe    T    C        0      0        2 
   6   chr6_15639821     ZGre    T    C        0      0        2 
   6   chr6_15639821     ZHar    T    C        0      0        2 
   6   chr6_15639821   Sample    T    C        1      2        2 
   6   chr6_15644292     AAsi    C    T        1      2        2 
   6   chr6_15644292     AKia    C    T      0.5      1        2 
   6   chr6_15644292     AOna    C    T        0      0        2 
   6   chr6_15644292     ASom    C    T        1      2        2 
   6   chr6_15644292     HCab    C    T        0      0        2 
   6   chr6_15644292     HPrz    C    T        0      0        2 
   6   chr6_15644292     ZBoe    C    T        0      0        2 
   6   chr6_15644292     ZGre    C    T        0      0        2 
   6   chr6_15644292     ZHar    C    T        0      0        2 
   6   chr6_15644292   Sample    C    T        1      2        2 
   6   chr6_15653166     AAsi    A    G        0      0        2 
   6   chr6_15653166     AKia    A    G        0      0        2 
   6   chr6_15653166     AOna    A    G      0.5      1        2 
   6   chr6_15653166     ASom    A    G        0      0        2 
   6   chr6_15653166     HCab    A    G        0      0        2 
   6   chr6_15653166     HPrz    A    G        0      0        2 
   6   chr6_15653166     ZBoe    A    G        0      0        2 
   6   chr6_15653166     ZGre    A    G        0      0        2 
   6   chr6_15653166     ZHar    A    G        0      0        2 
   6   chr6_15653166   Sample    A    G        0      0        2 
   6   chr6_15654608     AAsi    C    T        0      0        2 
   6   chr6_15654608     AKia    C    T        0      0        2 
   6   chr6_15654608     AOna    C    T      0.5      1        2 
   6   chr6_15654608     ASom    C    T        0      0        2 
   6   chr6_15654608     HCab    C    T        0      0        2 
   6   chr6_15654608     HPrz    C    T        0      0        2 
   6   chr6_15654608     ZBoe    C    T        0      0        2 
   6   chr6_15654608     ZGre    C    T        0      0        2 
   6   chr6_15654608     ZHar    C    T        0      0        2 
   6   chr6_15654608   Sample    C    T        0      0        2 
   6   chr6_15658358     AAsi    C    T        0      0        2 
   6   chr6_15658358     AKia    C    T        0      0        2 
   6   chr6_15658358     AOna    C    T        0      0        2 
   6   chr6_15658358     ASom    C    T        0      0        2 
   6   chr6_15658358     HCab    C    T        1      2        2 
   6   chr6_15658358     HPrz    C    T        1      2        2 
   6   chr6_15658358     ZBoe    C    T        0      0        2 
   6   chr6_15658358     ZGre    C    T        0      0        2 
   6   chr6_15658358     ZHar    C    T        0      0        2 
   6   chr6_15658358   Sample    C    T        0      0        2 
   6   chr6_15668730     AAsi    A    G        0      0        2 
   6   chr6_15668730     AKia    A    G        1      2        2 
   6   chr6_15668730     AOna    A    G        0      0        2 
   6   chr6_15668730     ASom    A    G        0      0        2 
   6   chr6_15668730     HCab    A    G        0      0        2 
   6   chr6_15668730     HPrz    A    G        0      0        2 
   6   chr6_15668730     ZBoe    A    G        0      0        2 
   6   chr6_15668730     ZGre    A    G        0      0        2 
   6   chr6_15668730     ZHar    A    G        0      0        2 
   6   chr6_15668730   Sample    A    G        0      0        2 
   6   chr6_15673828     AAsi    G    T        0      0        2 
   6   chr6_15673828     AKia    G    T        0      0        2 
   6   chr6_15673828     AOna    G    T        1      2        2 
   6   chr6_15673828     ASom    G    T        0      0        2 
   6   chr6_15673828     HCab    G    T        1      2        2 
   6   chr6_15673828     HPrz    G    T        1      2        2 
   6   chr6_15673828     ZBoe    G    T        0      0        2 
   6   chr6_15673828     ZGre    G    T        0      0        2 
   6   chr6_15673828     ZHar    G    T        0      0        2 
   6   chr6_15673828   Sample    G    T        0      0        2 
   6   chr6_15694811     AAsi    A    C        0      0        2 
   6   chr6_15694811     AKia    A    C        0      0        2 
   6   chr6_15694811     AOna    A    C        0      0        2 
   6   chr6_15694811     ASom    A    C        0      0        2 
   6   chr6_15694811     HCab    A    C        1      2        2 
   6   chr6_15694811     HPrz    A    C        1      2        2 
   6   chr6_15694811     ZBoe    A    C        0      0        2 
   6   chr6_15694811     ZGre    A    C        0      0        2 
   6   chr6_15694811     ZHar    A    C        0      0        2 
   6   chr6_15694811   Sample    A    C        0      0        2 
   6   chr6_15694894     AAsi    A    G        0      0        2 
   6   chr6_15694894     AKia    A    G        0      0        2 
   6   chr6_15694894     AOna    A    G        1      2        2 
   6   chr6_15694894     ASom    A    G        0      0        2 
   6   chr6_15694894     HCab    A    G        0      0        2 
   6   chr6_15694894     HPrz    A    G        0      0        2 
   6   chr6_15694894     ZBoe    A    G        0      0        2 
   6   chr6_15694894     ZGre    A    G        0      0        2 
   6   chr6_15694894     ZHar    A    G        0      0        2 
   6   chr6_15694894   Sample    A    G        0      0        2 
   6   chr6_15701071     AAsi    G    A        0      0        2 
   6   chr6_15701071     AKia    G    A        0      0        2 
   6   chr6_15701071     AOna    G    A        0      0        2 
   6   chr6_15701071     ASom    G    A        0      0        2 
   6   chr6_15701071     HCab    G    A        1      2        2 
   6   chr6_15701071     HPrz    G    A        1      2        2 
   6   chr6_15701071     ZBoe    G    A        0      0        2 
   6   chr6_15701071     ZGre    G    A        0      0        2 
   6   chr6_15701071     ZHar    G    A        0      0        2 
   6   chr6_15701071   Sample    G    A        0      0        2 
   6   chr6_15704235     AAsi    G    T        0      0        2 
   6   chr6_15704235     AKia    G    T        0      0        2 
   6   chr6_15704235     AOna    G    T        0      0        2 
   6   chr6_15704235     ASom    G    T        0      0        2 
   6   chr6_15704235     HCab    G    T        0      0        2 
   6   chr6_15704235     HPrz    G    T      0.5      1        2 
   6   chr6_15704235     ZBoe    G    T        0      0        2 
   6   chr6_15704235     ZGre    G    T        0      0        2 
   6   chr6_15704235     ZHar    G    T        0      0        2 
   6   chr6_15704235   Sample    G    T        0      0        2 
   6   chr6_15705132     AAsi    A    G        0      0        2 
   6   chr6_15705132     AKia    A    G        0      0        2 
   6   chr6_15705132     AOna    A    G        0      0        2 
   6   chr6_15705132     ASom    A    G        0      0        2 
   6   chr6_15705132     HCab    A    G        1      2        2 
   6   chr6_15705132     HPrz    A    G        1      2        2 
   6   chr6_15705132     ZBoe    A    G        0      0        2 
   6   chr6_15705132     ZGre    A    G        0      0        2 
   6   chr6_15705132     ZHar    A    G        0      0        2 
   6   chr6_15705132   Sample    A    G        0      0        2 
   6   chr6_15707212     AAsi    A    G        0      0        2 
   6   chr6_15707212     AKia    A    G        0      0        2 
   6   chr6_15707212     AOna    A    G        0      0        2 
   6   chr6_15707212     ASom    A    G        0      0        2 
   6   chr6_15707212     HCab    A    G        1      2        2 
   6   chr6_15707212     HPrz    A    G        1      2        2 
   6   chr6_15707212     ZBoe    A    G        0      0        2 
   6   chr6_15707212     ZGre    A    G        0      0        2 
   6   chr6_15707212     ZHar    A    G        0      0        2 
   6   chr6_15707212   Sample    A    G        0      0        2 
   6   chr6_15711200     AAsi    G    A        0      0        2 
   6   chr6_15711200     AKia    G    A        0      0        2 
   6   chr6_15711200     AOna    G    A        0      0        2 
   6   chr6_15711200     ASom    G    A        0      0        2 
   6   chr6_15711200     HCab    G    A        1      2        2 
   6   chr6_15711200     HPrz    G    A        1      2        2 
   6   chr6_15711200     ZBoe    G    A        0      0        2 
   6   chr6_15711200     ZGre    G    A        0      0        2 
   6   chr6_15711200     ZHar    G    A        0      0        2 
   6   chr6_15711200   Sample    G    A        0      0        2 
   6   chr6_15739098     AAsi    G    A        0      0        2 
   6   chr6_15739098     AKia    G    A        0      0        2 
   6   chr6_15739098     AOna    G    A        0      0        2 
   6   chr6_15739098     ASom    G    A        0      0        2 
   6   chr6_15739098     HCab    G    A        0      0        2 
   6   chr6_15739098     HPrz    G    A        0      0        2 
   6   chr6_15739098     ZBoe    G    A        0      0        2 
   6   chr6_15739098     ZGre    G    A        0      0        2 
   6   chr6_15739098     ZHar    G    A        1      2        2 
   6   chr6_15739098   Sample    G    A        0      0        2 
   6   chr6_15743195     AAsi    T    C        0      0        2 
   6   chr6_15743195     AKia    T    C        0      0        2 
   6   chr6_15743195     AOna    T    C        0      0        2 
   6   chr6_15743195     ASom    T    C        0      0        2 
   6   chr6_15743195     HCab    T    C        0      0        2 
   6   chr6_15743195     HPrz    T    C        0      0        2 
   6   chr6_15743195     ZBoe    T    C        0      0        2 
   6   chr6_15743195     ZGre    T    C        0      0        2 
   6   chr6_15743195     ZHar    T    C        1      2        2 
   6   chr6_15743195   Sample    T    C        0      0        2 
   6   chr6_15745418     AAsi    A    G        0      0        2 
   6   chr6_15745418     AKia    A    G        1      2        2 
   6   chr6_15745418     AOna    A    G        0      0        2 
   6   chr6_15745418     ASom    A    G        0      0        2 
   6   chr6_15745418     HCab    A    G        0      0        2 
   6   chr6_15745418     HPrz    A    G        0      0        2 
   6   chr6_15745418     ZBoe    A    G        0      0        2 
   6   chr6_15745418     ZGre    A    G        0      0        2 
   6   chr6_15745418     ZHar    A    G        0      0        2 
   6   chr6_15745418   Sample    A    G        0      0        2 
   6   chr6_15745993     AAsi    T    A        0      0        2 
   6   chr6_15745993     AKia    T    A        0      0        2 
   6   chr6_15745993     AOna    T    A        0      0        2 
   6   chr6_15745993     ASom    T    A        0      0        2 
   6   chr6_15745993     HCab    T    A        0      0        2 
   6   chr6_15745993     HPrz    T    A        0      0        2 
   6   chr6_15745993     ZBoe    T    A      0.5      1        2 
   6   chr6_15745993     ZGre    T    A        0      0        2 
   6   chr6_15745993     ZHar    T    A        0      0        2 
   6   chr6_15745993   Sample    T    A        0      0        2 
   6   chr6_15748758     AAsi    T    C        0      0        2 
   6   chr6_15748758     AKia    T    C        0      0        2 
   6   chr6_15748758     AOna    T    C        0      0        2 
   6   chr6_15748758     ASom    T    C        0      0        2 
   6   chr6_15748758     HCab    T    C        1      2        2 
   6   chr6_15748758     HPrz    T    C        1      2        2 
   6   chr6_15748758     ZBoe    T    C        0      0        2 
   6   chr6_15748758     ZGre    T    C        0      0        2 
   6   chr6_15748758     ZHar    T    C        0      0        2 
   6   chr6_15748758   Sample    T    C        0      0        2 
   6   chr6_15753615     AAsi    A    G        0      0        2 
   6   chr6_15753615     AKia    A    G        1      2        2 
   6   chr6_15753615     AOna    A    G        0      0        2 
   6   chr6_15753615     ASom    A    G        0      0        2 
   6   chr6_15753615     HCab    A    G        0      0        2 
   6   chr6_15753615     HPrz    A    G        0      0        2 
   6   chr6_15753615     ZBoe    A    G        0      0        2 
   6   chr6_15753615     ZGre    A    G        0      0        2 
   6   chr6_15753615     ZHar    A    G        0      0        2 
   6   chr6_15753615   Sample    A    G        0      0        2 
   6   chr6_15754110     AAsi    A    C        0      0        2 
   6   chr6_15754110     AKia    A    C        1      2        2 
   6   chr6_15754110     AOna    A    C        0      0        2 
   6   chr6_15754110     ASom    A    C        0      0        2 
   6   chr6_15754110     HCab    A    C        0      0        2 
   6   chr6_15754110     HPrz    A    C        0      0        2 
   6   chr6_15754110     ZBoe    A    C        0      0        2 
   6   chr6_15754110     ZGre    A    C        0      0        2 
   6   chr6_15754110     ZHar    A    C        0      0        2 
   6   chr6_15754110   Sample    A    C        0      0        2 
   6   chr6_15763524     AAsi    A    G        0      0        2 
   6   chr6_15763524     AKia    A    G        0      0        2 
   6   chr6_15763524     AOna    A    G      0.5      1        2 
   6   chr6_15763524     ASom    A    G        0      0        2 
   6   chr6_15763524     HCab    A    G        0      0        2 
   6   chr6_15763524     HPrz    A    G        0      0        2 
   6   chr6_15763524     ZBoe    A    G        0      0        2 
   6   chr6_15763524     ZGre    A    G        0      0        2 
   6   chr6_15763524     ZHar    A    G        0      0        2 
   6   chr6_15763524   Sample    A    G        0      0        2 
   6   chr6_15765824     AAsi    G    T        0      0        2 
   6   chr6_15765824     AKia    G    T        0      0        2 
   6   chr6_15765824     AOna    G    T        0      0        2 
   6   chr6_15765824     ASom    G    T        0      0        2 
   6   chr6_15765824     HCab    G    T        1      2        2 
   6   chr6_15765824     HPrz    G    T        1      2        2 
   6   chr6_15765824     ZBoe    G    T        0      0        2 
   6   chr6_15765824     ZGre    G    T        0      0        2 
   6   chr6_15765824     ZHar    G    T        0      0        2 
   6   chr6_15765824   Sample    G    T        0      0        2 
   6   chr6_15765948     AAsi    A    G        0      0        2 
   6   chr6_15765948     AKia    A    G        0      0        2 
   6   chr6_15765948     AOna    A    G        0      0        2 
   6   chr6_15765948     ASom    A    G        0      0        2 
   6   chr6_15765948     HCab    A    G        0      0        2 
   6   chr6_15765948     HPrz    A    G        0      0        2 
   6   chr6_15765948     ZBoe    A    G        0      0        2 
   6   chr6_15765948     ZGre    A    G        0      0        2 
   6   chr6_15765948     ZHar    A    G        1      2        2 
   6   chr6_15765948   Sample    A    G        0      0        2 
   6   chr6_15766006     AAsi    C    A        0      0        2 
   6   chr6_15766006     AKia    C    A        0      0        2 
   6   chr6_15766006     AOna    C    A        0      0        2 
   6   chr6_15766006     ASom    C    A        0      0        2 
   6   chr6_15766006     HCab    C    A        0      0        2 
   6   chr6_15766006     HPrz    C    A        0      0        2 
   6   chr6_15766006     ZBoe    C    A        1      2        2 
   6   chr6_15766006     ZGre    C    A        1      2        2 
   6   chr6_15766006     ZHar    C    A        1      2        2 
   6   chr6_15766006   Sample    C    A        0      0        2 
   6   chr6_15770397     AAsi    T    C        0      0        2 
   6   chr6_15770397     AKia    T    C        0      0        2 
   6   chr6_15770397     AOna    T    C        0      0        2 
   6   chr6_15770397     ASom    T    C        0      0        2 
   6   chr6_15770397     HCab    T    C        1      2        2 
   6   chr6_15770397     HPrz    T    C        1      2        2 
   6   chr6_15770397     ZBoe    T    C        0      0        2 
   6   chr6_15770397     ZGre    T    C        0      0        2 
   6   chr6_15770397     ZHar    T    C        0      0        2 
   6   chr6_15770397   Sample    T    C        0      0        2 
   6   chr6_15776478     AAsi    G    A        0      0        2 
   6   chr6_15776478     AKia    G    A        0      0        2 
   6   chr6_15776478     AOna    G    A        0      0        2 
   6   chr6_15776478     ASom    G    A        0      0        2 
   6   chr6_15776478     HCab    G    A        1      2        2 
   6   chr6_15776478     HPrz    G    A        1      2        2 
   6   chr6_15776478     ZBoe    G    A        0      0        2 
   6   chr6_15776478     ZGre    G    A        0      0        2 
   6   chr6_15776478     ZHar    G    A        0      0        2 
   6   chr6_15776478   Sample    G    A        0      0        2 
   6   chr6_15781253     AAsi    T    C        0      0        2 
   6   chr6_15781253     AKia    T    C        0      0        2 
   6   chr6_15781253     AOna    T    C        0      0        2 
   6   chr6_15781253     ASom    T    C        0      0        2 
   6   chr6_15781253     HCab    T    C        0      0        2 
   6   chr6_15781253     HPrz    T    C        0      0        2 
   6   chr6_15781253     ZBoe    T    C        0      0        2 
   6   chr6_15781253     ZGre    T    C        0      0        2 
   6   chr6_15781253     ZHar    T    C        1      2        2 
   6   chr6_15781253   Sample    T    C        0      0        2 
   6   chr6_15783577     AAsi    A    C        0      0        2 
   6   chr6_15783577     AKia    A    C        0      0        2 
   6   chr6_15783577     AOna    A    C        0      0        2 
   6   chr6_15783577     ASom    A    C        0      0        2 
   6   chr6_15783577     HCab    A    C        1      2        2 
   6   chr6_15783577     HPrz    A    C        1      2        2 
   6   chr6_15783577     ZBoe    A    C        0      0        2 
   6   chr6_15783577     ZGre    A    C        0      0        2 
   6   chr6_15783577     ZHar    A    C        0      0        2 
   6   chr6_15783577   Sample    A    C        0      0        2 
   6   chr6_15785571     AAsi    C    A        0      0        2 
   6   chr6_15785571     AKia    C    A        0      0        2 
   6   chr6_15785571     AOna    C    A        0      0        2 
   6   chr6_15785571     ASom    C    A        0      0        2 
   6   chr6_15785571     HCab    C    A        0      0        2 
   6   chr6_15785571     HPrz    C    A        0      0        2 
   6   chr6_15785571     ZBoe    C    A        0      0        2 
   6   chr6_15785571     ZGre    C    A        1      2        2 
   6   chr6_15785571     ZHar    C    A        0      0        2 
   6   chr6_15785571   Sample    C    A        0      0        2 
   6   chr6_15787391     AAsi    C    T        0      0        2 
   6   chr6_15787391     AKia    C    T        1      2        2 
   6   chr6_15787391     AOna    C    T      0.5      1        2 
   6   chr6_15787391     ASom    C    T        0      0        2 
   6   chr6_15787391     HCab    C    T        0      0        2 
   6   chr6_15787391     HPrz    C    T        0      0        2 
   6   chr6_15787391     ZBoe    C    T        0      0        2 
   6   chr6_15787391     ZGre    C    T        0      0        2 
   6   chr6_15787391     ZHar    C    T        0      0        2 
   6   chr6_15787391   Sample    C    T        0      0        2 
   6   chr6_15796166     AAsi    G    T        0      0        2 
   6   chr6_15796166     AKia    G    T        1      2        2 
   6   chr6_15796166     AOna    G    T        0      0        2 
   6   chr6_15796166     ASom    G    T        0      0        2 
   6   chr6_15796166     HCab    G    T        0      0        2 
   6   chr6_15796166     HPrz    G    T        0      0        2 
   6   chr6_15796166     ZBoe    G    T        0      0        2 
   6   chr6_15796166     ZGre    G    T        0      0        2 
   6   chr6_15796166     ZHar    G    T        0      0        2 
   6   chr6_15796166   Sample    G    T        0      0        2 
   6   chr6_15820774     AAsi    C    T        0      0        2 
   6   chr6_15820774     AKia    C    T        0      0        2 
   6   chr6_15820774     AOna    C    T        0      0        2 
   6   chr6_15820774     ASom    C    T        0      0        2 
   6   chr6_15820774     HCab    C    T        0      0        2 
   6   chr6_15820774     HPrz    C    T        0      0        2 
   6   chr6_15820774     ZBoe    C    T        0      0        2 
   6   chr6_15820774     ZGre    C    T        1      2        2 
   6   chr6_15820774     ZHar    C    T        0      0        2 
   6   chr6_15820774   Sample    C    T        0      0        2 
   6   chr6_15830593     AAsi    C    G        0      0        2 
   6   chr6_15830593     AKia    C    G        0      0        2 
   6   chr6_15830593     AOna    C    G        0      0        2 
   6   chr6_15830593     ASom    C    G        0      0        2 
   6   chr6_15830593     HCab    C    G        1      2        2 
   6   chr6_15830593     HPrz    C    G        1      2        2 
   6   chr6_15830593     ZBoe    C    G        0      0        2 
   6   chr6_15830593     ZGre    C    G        0      0        2 
   6   chr6_15830593     ZHar    C    G        0      0        2 
   6   chr6_15830593   Sample    C    G        0      0        2 
   6   chr6_15833394     AAsi    C    T        0      0        2 
   6   chr6_15833394     AKia    C    T        0      0        2 
   6   chr6_15833394     AOna    C    T      0.5      1        2 
   6   chr6_15833394     ASom    C    T        0      0        2 
   6   chr6_15833394     HCab    C    T        0      0        2 
   6   chr6_15833394     HPrz    C    T        0      0        2 
   6   chr6_15833394     ZBoe    C    T        0      0        2 
   6   chr6_15833394     ZGre    C    T        0      0        2 
   6   chr6_15833394     ZHar    C    T        0      0        2 
   6   chr6_15833394   Sample    C    T        0      0        2 
   6   chr6_15837247     AAsi    G    A        0      0        2 
   6   chr6_15837247     AKia    G    A        0      0        2 
   6   chr6_15837247     AOna    G    A        0      0        2 
   6   chr6_15837247     ASom    G    A        0      0        2 
   6   chr6_15837247     HCab    G    A        0      0        2 
   6   chr6_15837247     HPrz    G    A        0      0        2 
   6   chr6_15837247     ZBoe    G    A        0      0        2 
   6   chr6_15837247     ZGre    G    A        1      2        2 
   6   chr6_15837247     ZHar    G    A        0      0        2 
   6   chr6_15837247   Sample    G    A        0      0        2 
   6   chr6_15839775     AAsi    G    A        0      0        2 
   6   chr6_15839775     AKia    G    A        1      2        2 
   6   chr6_15839775     AOna    G    A      0.5      1        2 
   6   chr6_15839775     ASom    G    A        0      0        2 
   6   chr6_15839775     HCab    G    A        0      0        2 
   6   chr6_15839775     HPrz    G    A        0      0        2 
   6   chr6_15839775     ZBoe    G    A        1      2        2 
   6   chr6_15839775     ZGre    G    A        1      2        2 
   6   chr6_15839775     ZHar    G    A        1      2        2 
   6   chr6_15839775   Sample    G    A        0      0        2 
   6   chr6_15842490     AAsi    C    T        0      0        2 
   6   chr6_15842490     AKia    C    T        0      0        2 
   6   chr6_15842490     AOna    C    T      0.5      1        2 
   6   chr6_15842490     ASom    C    T        0      0        2 
   6   chr6_15842490     HCab    C    T        0      0        2 
   6   chr6_15842490     HPrz    C    T        0      0        2 
   6   chr6_15842490     ZBoe    C    T        0      0        2 
   6   chr6_15842490     ZGre    C    T        0      0        2 
   6   chr6_15842490     ZHar    C    T        0      0        2 
   6   chr6_15842490   Sample    C    T        0      0        2 
   6   chr6_15843500     AAsi    A    G        0      0        2 
   6   chr6_15843500     AKia    A    G        0      0        2 
   6   chr6_15843500     AOna    A    G        0      0        2 
   6   chr6_15843500     ASom    A    G        0      0        2 
   6   chr6_15843500     HCab    A    G        0      0        2 
   6   chr6_15843500     HPrz    A    G        0      0        2 
   6   chr6_15843500     ZBoe    A    G        0      0        2 
   6   chr6_15843500     ZGre    A    G        1      2        2 
   6   chr6_15843500     ZHar    A    G        0      0        2 
   6   chr6_15843500   Sample    A    G        0      0        2 
   6   chr6_15848756     AAsi    G    A        0      0        2 
   6   chr6_15848756     AKia    G    A        0      0        2 
   6   chr6_15848756     AOna    G    A        0      0        2 
   6   chr6_15848756     ASom    G    A        0      0        2 
   6   chr6_15848756     HCab    G    A        0      0        2 
   6   chr6_15848756     HPrz    G    A        0      0        2 
   6   chr6_15848756     ZBoe    G    A      0.5      1        2 
   6   chr6_15848756     ZGre    G    A        0      0        2 
   6   chr6_15848756     ZHar    G    A        0      0        2 
   6   chr6_15848756   Sample    G    A        0      0        2 
   6   chr6_15856553     AAsi    C    A      0.5      1        2 
   6   chr6_15856553     AKia    C    A        0      0        2 
   6   chr6_15856553     AOna    C    A        0      0        2 
   6   chr6_15856553     ASom    C    A        0      0        2 
   6   chr6_15856553     HCab    C    A        0      0        2 
   6   chr6_15856553     HPrz    C    A        0      0        2 
   6   chr6_15856553     ZBoe    C    A        0      0        2 
   6   chr6_15856553     ZGre    C    A        0      0        2 
   6   chr6_15856553     ZHar    C    A        0      0        2 
   6   chr6_15856553   Sample    C    A        1      2        2 
   6   chr6_15859855     AAsi    C    T        0      0        2 
   6   chr6_15859855     AKia    C    T        0      0        2 
   6   chr6_15859855     AOna    C    T        0      0        2 
   6   chr6_15859855     ASom    C    T        0      0        2 
   6   chr6_15859855     HCab    C    T        0      0        2 
   6   chr6_15859855     HPrz    C    T      0.5      1        2 
   6   chr6_15859855     ZBoe    C    T        0      0        2 
   6   chr6_15859855     ZGre    C    T        0      0        2 
   6   chr6_15859855     ZHar    C    T        0      0        2 
   6   chr6_15859855   Sample    C    T        0      0        2 
   6   chr6_15869365     AAsi    G    A        0      0        2 
   6   chr6_15869365     AKia    G    A        0      0        2 
   6   chr6_15869365     AOna    G    A        0      0        2 
   6   chr6_15869365     ASom    G    A        0      0        2 
   6   chr6_15869365     HCab    G    A      0.5      1        2 
   6   chr6_15869365     HPrz    G    A        1      2        2 
   6   chr6_15869365     ZBoe    G    A      0.5      1        2 
   6   chr6_15869365     ZGre    G    A        1      2        2 
   6   chr6_15869365     ZHar    G    A        0      0        2 
   6   chr6_15869365   Sample    G    A        0      0        2 
   6   chr6_15877055     AAsi    A    G        0      0        2 
   6   chr6_15877055     AKia    A    G        0      0        2 
   6   chr6_15877055     AOna    A    G        0      0        2 
   6   chr6_15877055     ASom    A    G        0      0        2 
   6   chr6_15877055     HCab    A    G        0      0        2 
   6   chr6_15877055     HPrz    A    G        0      0        2 
   6   chr6_15877055     ZBoe    A    G        1      2        2 
   6   chr6_15877055     ZGre    A    G        1      2        2 
   6   chr6_15877055     ZHar    A    G        1      2        2 
   6   chr6_15877055   Sample    A    G        0      0        2 
   6   chr6_15881587     AAsi    C    T        0      0        2 
   6   chr6_15881587     AKia    C    T        0      0        2 
   6   chr6_15881587     AOna    C    T        0      0        2 
   6   chr6_15881587     ASom    C    T        0      0        2 
   6   chr6_15881587     HCab    C    T        0      0        2 
   6   chr6_15881587     HPrz    C    T      0.5      1        2 
   6   chr6_15881587     ZBoe    C    T        0      0        2 
   6   chr6_15881587     ZGre    C    T        0      0        2 
   6   chr6_15881587     ZHar    C    T        0      0        2 
   6   chr6_15881587   Sample    C    T        0      0        2 
   6   chr6_15887469     AAsi    T    G        0      0        2 
   6   chr6_15887469     AKia    T    G        0      0        2 
   6   chr6_15887469     AOna    T    G        1      2        2 
   6   chr6_15887469     ASom    T    G        0      0        2 
   6   chr6_15887469     HCab    T    G        0      0        2 
   6   chr6_15887469     HPrz    T    G        0      0        2 
   6   chr6_15887469     ZBoe    T    G        0      0        2 
   6   chr6_15887469     ZGre    T    G        0      0        2 
   6   chr6_15887469     ZHar    T    G        0      0        2 
   6   chr6_15887469   Sample    T    G        0      0        2 
   6   chr6_15889878     AAsi    T    C        0      0        2 
   6   chr6_15889878     AKia    T    C        1      2        2 
   6   chr6_15889878     AOna    T    C        0      0        2 
   6   chr6_15889878     ASom    T    C        0      0        2 
   6   chr6_15889878     HCab    T    C        0      0        2 
   6   chr6_15889878     HPrz    T    C        0      0        2 
   6   chr6_15889878     ZBoe    T    C        0      0        2 
   6   chr6_15889878     ZGre    T    C        0      0        2 
   6   chr6_15889878     ZHar    T    C        0      0        2 
   6   chr6_15889878   Sample    T    C        0      0        2 
   6   chr6_15894368     AAsi    T    G        0      0        2 
   6   chr6_15894368     AKia    T    G        1      2        2 
   6   chr6_15894368     AOna    T    G        0      0        2 
   6   chr6_15894368     ASom    T    G        0      0        2 
   6   chr6_15894368     HCab    T    G        0      0        2 
   6   chr6_15894368     HPrz    T    G        0      0        2 
   6   chr6_15894368     ZBoe    T    G        0      0        2 
   6   chr6_15894368     ZGre    T    G        0      0        2 
   6   chr6_15894368     ZHar    T    G        0      0        2 
   6   chr6_15894368   Sample    T    G        0      0        2 
   6   chr6_15899590     AAsi    A    T        0      0        2 
   6   chr6_15899590     AKia    A    T        0      0        2 
   6   chr6_15899590     AOna    A    T        0      0        2 
   6   chr6_15899590     ASom    A    T        0      0        2 
   6   chr6_15899590     HCab    A    T        1      2        2 
   6   chr6_15899590     HPrz    A    T        1      2        2 
   6   chr6_15899590     ZBoe    A    T        0      0        2 
   6   chr6_15899590     ZGre    A    T        0      0        2 
   6   chr6_15899590     ZHar    A    T        0      0        2 
   6   chr6_15899590   Sample    A    T        0      0        2 
   6   chr6_15900161     AAsi    T    C        0      0        2 
   6   chr6_15900161     AKia    T    C        1      2        2 
   6   chr6_15900161     AOna    T    C        1      2        2 
   6   chr6_15900161     ASom    T    C        1      2        2 
   6   chr6_15900161     HCab    T    C        0      0        2 
   6   chr6_15900161     HPrz    T    C        0      0        2 
   6   chr6_15900161     ZBoe    T    C        0      0        2 
   6   chr6_15900161     ZGre    T    C        0      0        2 
   6   chr6_15900161     ZHar    T    C        0      0        2 
   6   chr6_15900161   Sample    T    C        0      0        2 
   6   chr6_15900687     AAsi    G    A        0      0        2 
   6   chr6_15900687     AKia    G    A        0      0        2 
   6   chr6_15900687     AOna    G    A        1      2        2 
   6   chr6_15900687     ASom    G    A        0      0        2 
   6   chr6_15900687     HCab    G    A        0      0        2 
   6   chr6_15900687     HPrz    G    A        0      0        2 
   6   chr6_15900687     ZBoe    G    A        0      0        2 
   6   chr6_15900687     ZGre    G    A        0      0        2 
   6   chr6_15900687     ZHar    G    A        0      0        2 
   6   chr6_15900687   Sample    G    A        0      0        2 
   6   chr6_15908385     AAsi    C    T        0      0        2 
   6   chr6_15908385     AKia    C    T        0      0        2 
   6   chr6_15908385     AOna    C    T      0.5      1        2 
   6   chr6_15908385     ASom    C    T        0      0        2 
   6   chr6_15908385     HCab    C    T        0      0        2 
   6   chr6_15908385     HPrz    C    T        0      0        2 
   6   chr6_15908385     ZBoe    C    T        0      0        2 
   6   chr6_15908385     ZGre    C    T        0      0        2 
   6   chr6_15908385     ZHar    C    T        0      0        2 
   6   chr6_15908385   Sample    C    T        0      0        2 
   6   chr6_15908545     AAsi    G    C        0      0        2 
   6   chr6_15908545     AKia    G    C        0      0        2 
   6   chr6_15908545     AOna    G    C        1      2        2 
   6   chr6_15908545     ASom    G    C        0      0        2 
   6   chr6_15908545     HCab    G    C        0      0        2 
   6   chr6_15908545     HPrz    G    C        0      0        2 
   6   chr6_15908545     ZBoe    G    C        0      0        2 
   6   chr6_15908545     ZGre    G    C        0      0        2 
   6   chr6_15908545     ZHar    G    C        0      0        2 
   6   chr6_15908545   Sample    G    C        0      0        2 
   6   chr6_15910589     AAsi    C    A        0      0        2 
   6   chr6_15910589     AKia    C    A        0      0        2 
   6   chr6_15910589     AOna    C    A        0      0        2 
   6   chr6_15910589     ASom    C    A        0      0        2 
   6   chr6_15910589     HCab    C    A        1      2        2 
   6   chr6_15910589     HPrz    C    A        1      2        2 
   6   chr6_15910589     ZBoe    C    A        0      0        2 
   6   chr6_15910589     ZGre    C    A        0      0        2 
   6   chr6_15910589     ZHar    C    A        0      0        2 
   6   chr6_15910589   Sample    C    A        0      0        2 
   6   chr6_15912236     AAsi    C    T        0      0        2 
   6   chr6_15912236     AKia    C    T        0      0        2 
   6   chr6_15912236     AOna    C    T        0      0        2 
   6   chr6_15912236     ASom    C    T        0      0        2 
   6   chr6_15912236     HCab    C    T        0      0        2 
   6   chr6_15912236     HPrz    C    T      0.5      1        2 
   6   chr6_15912236     ZBoe    C    T        0      0        2 
   6   chr6_15912236     ZGre    C    T        0      0        2 
   6   chr6_15912236     ZHar    C    T        0      0        2 
   6   chr6_15912236   Sample    C    T        0      0        2 
   6   chr6_15919232     AAsi    G    T        0      0        2 
   6   chr6_15919232     AKia    G    T        0      0        2 
   6   chr6_15919232     AOna    G    T        0      0        2 
   6   chr6_15919232     ASom    G    T        0      0        2 
   6   chr6_15919232     HCab    G    T        1      2        2 
   6   chr6_15919232     HPrz    G    T      0.5      1        2 
   6   chr6_15919232     ZBoe    G    T        0      0        2 
   6   chr6_15919232     ZGre    G    T        0      0        2 
   6   chr6_15919232     ZHar    G    T        0      0        2 
   6   chr6_15919232   Sample    G    T        0      0        2 
   6   chr6_15919396     AAsi    A    T        0      0        2 
   6   chr6_15919396     AKia    A    T        0      0        2 
   6   chr6_15919396     AOna    A    T        0      0        2 
   6   chr6_15919396     ASom    A    T        0      0        2 
   6   chr6_15919396     HCab    A    T        1      2        2 
   6   chr6_15919396     HPrz    A    T        1      2        2 
   6   chr6_15919396     ZBoe    A    T        0      0        2 
   6   chr6_15919396     ZGre    A    T        0      0        2 
   6   chr6_15919396     ZHar    A    T        0      0        2 
   6   chr6_15919396   Sample    A    T        0      0        2 
   6   chr6_15927371     AAsi    T    C        0      0        2 
   6   chr6_15927371     AKia    T    C        0      0        2 
   6   chr6_15927371     AOna    T    C        0      0        2 
   6   chr6_15927371     ASom    T    C        0      0        2 
   6   chr6_15927371     HCab    T    C        0      0        2 
   6   chr6_15927371     HPrz    T    C        0      0        2 
   6   chr6_15927371     ZBoe    T    C        0      0        2 
   6   chr6_15927371     ZGre    T    C        0      0        2 
   6   chr6_15927371     ZHar    T    C      0.5      1        2 
   6   chr6_15927371   Sample    T    C        0      0        2 
   6   chr6_15931543     AAsi    A    T        0      0        2 
   6   chr6_15931543     AKia    A    T        0      0        2 
   6   chr6_15931543     AOna    A    T      0.5      1        2 
   6   chr6_15931543     ASom    A    T        0      0        2 
   6   chr6_15931543     HCab    A    T        0      0        2 
   6   chr6_15931543     HPrz    A    T        0      0        2 
   6   chr6_15931543     ZBoe    A    T        0      0        2 
   6   chr6_15931543     ZGre    A    T        0      0        2 
   6   chr6_15931543     ZHar    A    T        0      0        2 
   6   chr6_15931543   Sample    A    T        0      0        2 
   6   chr6_15935694     AAsi    T    A        1      2        2 
   6   chr6_15935694     AKia    T    A        0      0        2 
   6   chr6_15935694     AOna    T    A        0      0        2 
   6   chr6_15935694     ASom    T    A        1      2        2 
   6   chr6_15935694     HCab    T    A        1      2        2 
   6   chr6_15935694     HPrz    T    A        1      2        2 
   6   chr6_15935694     ZBoe    T    A        0      0        2 
   6   chr6_15935694     ZGre    T    A        0      0        2 
   6   chr6_15935694     ZHar    T    A        0      0        2 
   6   chr6_15935694   Sample    T    A        1      2        2 
   6   chr6_15939823     AAsi    G    A        0      0        2 
   6   chr6_15939823     AKia    G    A        0      0        2 
   6   chr6_15939823     AOna    G    A        0      0        2 
   6   chr6_15939823     ASom    G    A        0      0        2 
   6   chr6_15939823     HCab    G    A        0      0        2 
   6   chr6_15939823     HPrz    G    A        0      0        2 
   6   chr6_15939823     ZBoe    G    A        1      2        2 
   6   chr6_15939823     ZGre    G    A        0      0        2 
   6   chr6_15939823     ZHar    G    A        0      0        2 
   6   chr6_15939823   Sample    G    A        0      0        2 
   6   chr6_15948439     AAsi    G    T        1      2        2 
   6   chr6_15948439     AKia    G    T        0      0        2 
   6   chr6_15948439     AOna    G    T        0      0        2 
   6   chr6_15948439     ASom    G    T        1      2        2 
   6   chr6_15948439     HCab    G    T        1      2        2 
   6   chr6_15948439     HPrz    G    T        1      2        2 
   6   chr6_15948439     ZBoe    G    T        0      0        2 
   6   chr6_15948439     ZGre    G    T        0      0        2 
   6   chr6_15948439     ZHar    G    T        0      0        2 
   6   chr6_15948439   Sample    G    T        1      2        2 
   6   chr6_15953539     AAsi    G    A        0      0        2 
   6   chr6_15953539     AKia    G    A        0      0        2 
   6   chr6_15953539     AOna    G    A        0      0        2 
   6   chr6_15953539     ASom    G    A        0      0        2 
   6   chr6_15953539     HCab    G    A        0      0        2 
   6   chr6_15953539     HPrz    G    A        0      0        2 
   6   chr6_15953539     ZBoe    G    A        1      2        2 
   6   chr6_15953539     ZGre    G    A        0      0        2 
   6   chr6_15953539     ZHar    G    A        0      0        2 
   6   chr6_15953539   Sample    G    A        0      0        2 
   6   chr6_15957019     AAsi    T    G        0      0        2 
   6   chr6_15957019     AKia    T    G        0      0        2 
   6   chr6_15957019     AOna    T    G        0      0        2 
   6   chr6_15957019     ASom    T    G        0      0        2 
   6   chr6_15957019     HCab    T    G        1      2        2 
   6   chr6_15957019     HPrz    T    G        1      2        2 
   6   chr6_15957019     ZBoe    T    G        0      0        2 
   6   chr6_15957019     ZGre    T    G        0      0        2 
   6   chr6_15957019     ZHar    T    G        0      0        2 
   6   chr6_15957019   Sample    T    G        0      0        2 
   6   chr6_15960899     AAsi    C    T        1      2        2 
   6   chr6_15960899     AKia    C    T        0      0        2 
   6   chr6_15960899     AOna    C    T        0      0        2 
   6   chr6_15960899     ASom    C    T        1      2        2 
   6   chr6_15960899     HCab    C    T        0      0        2 
   6   chr6_15960899     HPrz    C    T        0      0        2 
   6   chr6_15960899     ZBoe    C    T        0      0        2 
   6   chr6_15960899     ZGre    C    T        0      0        2 
   6   chr6_15960899     ZHar    C    T        0      0        2 
   6   chr6_15960899   Sample    C    T        1      2        2 
   6   chr6_15966766     AAsi    A    G        0      0        2 
   6   chr6_15966766     AKia    A    G        0      0        2 
   6   chr6_15966766     AOna    A    G        0      0        2 
   6   chr6_15966766     ASom    A    G        0      0        2 
   6   chr6_15966766     HCab    A    G        0      0        2 
   6   chr6_15966766     HPrz    A    G        0      0        2 
   6   chr6_15966766     ZBoe    A    G        0      0        2 
   6   chr6_15966766     ZGre    A    G      0.5      1        2 
   6   chr6_15966766     ZHar    A    G        0      0        2 
   6   chr6_15966766   Sample    A    G        0      0        2 
   6   chr6_15969002     AAsi    G    C        0      0        2 
   6   chr6_15969002     AKia    G    C        0      0        2 
   6   chr6_15969002     AOna    G    C        0      0        2 
   6   chr6_15969002     ASom    G    C        0      0        2 
   6   chr6_15969002     HCab    G    C      0.5      1        2 
   6   chr6_15969002     HPrz    G    C        0      0        2 
   6   chr6_15969002     ZBoe    G    C        0      0        2 
   6   chr6_15969002     ZGre    G    C        0      0        2 
   6   chr6_15969002     ZHar    G    C        0      0        2 
   6   chr6_15969002   Sample    G    C        0      0        2 
   6   chr6_15969443     AAsi    G    T        0      0        2 
   6   chr6_15969443     AKia    G    T        0      0        2 
   6   chr6_15969443     AOna    G    T        0      0        2 
   6   chr6_15969443     ASom    G    T        0      0        2 
   6   chr6_15969443     HCab    G    T        0      0        2 
   6   chr6_15969443     HPrz    G    T        0      0        2 
   6   chr6_15969443     ZBoe    G    T        0      0        2 
   6   chr6_15969443     ZGre    G    T        0      0        2 
   6   chr6_15969443     ZHar    G    T        1      2        2 
   6   chr6_15969443   Sample    G    T        0      0        2 
   6   chr6_15973402     AAsi    C    T        0      0        2 
   6   chr6_15973402     AKia    C    T        0      0        2 
   6   chr6_15973402     AOna    C    T        0      0        2 
   6   chr6_15973402     ASom    C    T        0      0        2 
   6   chr6_15973402     HCab    C    T        1      2        2 
   6   chr6_15973402     HPrz    C    T        1      2        2 
   6   chr6_15973402     ZBoe    C    T        0      0        2 
   6   chr6_15973402     ZGre    C    T        0      0        2 
   6   chr6_15973402     ZHar    C    T        0      0        2 
   6   chr6_15973402   Sample    C    T        0      0        2 
   6   chr6_15976187     AAsi    T    A        0      0        2 
   6   chr6_15976187     AKia    T    A        0      0        2 
   6   chr6_15976187     AOna    T    A        0      0        2 
   6   chr6_15976187     ASom    T    A        0      0        2 
   6   chr6_15976187     HCab    T    A        1      2        2 
   6   chr6_15976187     HPrz    T    A        1      2        2 
   6   chr6_15976187     ZBoe    T    A        0      0        2 
   6   chr6_15976187     ZGre    T    A        0      0        2 
   6   chr6_15976187     ZHar    T    A        0      0        2 
   6   chr6_15976187   Sample    T    A        0      0        2 
   6   chr6_15984417     AAsi    T    G        0      0        2 
   6   chr6_15984417     AKia    T    G        0      0        2 
   6   chr6_15984417     AOna    T    G        0      0        2 
   6   chr6_15984417     ASom    T    G        0      0        2 
   6   chr6_15984417     HCab    T    G        1      2        2 
   6   chr6_15984417     HPrz    T    G        1      2        2 
   6   chr6_15984417     ZBoe    T    G        0      0        2 
   6   chr6_15984417     ZGre    T    G        0      0        2 
   6   chr6_15984417     ZHar    T    G        0      0        2 
   6   chr6_15984417   Sample    T    G        0      0        2 
   6   chr6_15988736     AAsi    C    G        0      0        2 
   6   chr6_15988736     AKia    C    G        0      0        2 
   6   chr6_15988736     AOna    C    G        1      2        2 
   6   chr6_15988736     ASom    C    G        0      0        2 
   6   chr6_15988736     HCab    C    G        0      0        2 
   6   chr6_15988736     HPrz    C    G        0      0        2 
   6   chr6_15988736     ZBoe    C    G        0      0        2 
   6   chr6_15988736     ZGre    C    G        0      0        2 
   6   chr6_15988736     ZHar    C    G        0      0        2 
   6   chr6_15988736   Sample    C    G        0      0        2 
   6   chr6_15988885     AAsi    G    T        0      0        2 
   6   chr6_15988885     AKia    G    T        0      0        2 
   6   chr6_15988885     AOna    G    T        0      0        2 
   6   chr6_15988885     ASom    G    T        0      0        2 
   6   chr6_15988885     HCab    G    T        0      0        2 
   6   chr6_15988885     HPrz    G    T        0      0        2 
   6   chr6_15988885     ZBoe    G    T      0.5      1        2 
   6   chr6_15988885     ZGre    G    T        0      0        2 
   6   chr6_15988885     ZHar    G    T        0      0        2 
   6   chr6_15988885   Sample    G    T        0      0        2 
   6   chr6_15996814     AAsi    G    A        0      0        2 
   6   chr6_15996814     AKia    G    A        0      0        2 
   6   chr6_15996814     AOna    G    A        0      0        2 
   6   chr6_15996814     ASom    G    A        0      0        2 
   6   chr6_15996814     HCab    G    A        1      2        2 
   6   chr6_15996814     HPrz    G    A      0.5      1        2 
   6   chr6_15996814     ZBoe    G    A        0      0        2 
   6   chr6_15996814     ZGre    G    A        0      0        2 
   6   chr6_15996814     ZHar    G    A        0      0        2 
   6   chr6_15996814   Sample    G    A        0      0        2 
   6   chr6_16000241     AAsi    G    A        0      0        2 
   6   chr6_16000241     AKia    G    A        0      0        2 
   6   chr6_16000241     AOna    G    A        0      0        2 
   6   chr6_16000241     ASom    G    A        0      0        2 
   6   chr6_16000241     HCab    G    A      0.5      1        2 
   6   chr6_16000241     HPrz    G    A        0      0        2 
   6   chr6_16000241     ZBoe    G    A        0      0        2 
   6   chr6_16000241     ZGre    G    A        0      0        2 
   6   chr6_16000241     ZHar    G    A        0      0        2 
   6   chr6_16000241   Sample    G    A        0      0        2 
   6   chr6_16001887     AAsi    C    A        0      0        2 
   6   chr6_16001887     AKia    C    A        1      2        2 
   6   chr6_16001887     AOna    C    A      0.5      1        2 
   6   chr6_16001887     ASom    C    A        0      0        2 
   6   chr6_16001887     HCab    C    A        0      0        2 
   6   chr6_16001887     HPrz    C    A        0      0        2 
   6   chr6_16001887     ZBoe    C    A        0      0        2 
   6   chr6_16001887     ZGre    C    A        0      0        2 
   6   chr6_16001887     ZHar    C    A        0      0        2 
   6   chr6_16001887   Sample    C    A        0      0        2 
   6   chr6_16018135     AAsi    T    G        0      0        2 
   6   chr6_16018135     AKia    T    G        0      0        2 
   6   chr6_16018135     AOna    T    G      0.5      1        2 
   6   chr6_16018135     ASom    T    G        0      0        2 
   6   chr6_16018135     HCab    T    G        0      0        2 
   6   chr6_16018135     HPrz    T    G        0      0        2 
   6   chr6_16018135     ZBoe    T    G        0      0        2 
   6   chr6_16018135     ZGre    T    G        0      0        2 
   6   chr6_16018135     ZHar    T    G        0      0        2 
   6   chr6_16018135   Sample    T    G        0      0        2 
   6   chr6_16025016     AAsi    A    G      0.5      1        2 
   6   chr6_16025016     AKia    A    G        0      0        2 
   6   chr6_16025016     AOna    A    G        0      0        2 
   6   chr6_16025016     ASom    A    G        0      0        2 
   6   chr6_16025016     HCab    A    G        0      0        2 
   6   chr6_16025016     HPrz    A    G        0      0        2 
   6   chr6_16025016     ZBoe    A    G        0      0        2 
   6   chr6_16025016     ZGre    A    G        0      0        2 
   6   chr6_16025016     ZHar    A    G        0      0        2 
   6   chr6_16025016   Sample    A    G        0      0        2 
   6   chr6_16026150     AAsi    A    T        0      0        2 
   6   chr6_16026150     AKia    A    T        1      2        2 
   6   chr6_16026150     AOna    A    T        0      0        2 
   6   chr6_16026150     ASom    A    T        0      0        2 
   6   chr6_16026150     HCab    A    T        0      0        2 
   6   chr6_16026150     HPrz    A    T        0      0        2 
   6   chr6_16026150     ZBoe    A    T        0      0        2 
   6   chr6_16026150     ZGre    A    T        0      0        2 
   6   chr6_16026150     ZHar    A    T        0      0        2 
   6   chr6_16026150   Sample    A    T        0      0        2 
   6   chr6_16046370     AAsi    G    A        1      2        2 
   6   chr6_16046370     AKia    G    A        0      0        2 
   6   chr6_16046370     AOna    G    A      0.5      1        2 
   6   chr6_16046370     ASom    G    A        1      2        2 
   6   chr6_16046370     HCab    G    A        0      0        2 
   6   chr6_16046370     HPrz    G    A        0      0        2 
   6   chr6_16046370     ZBoe    G    A        0      0        2 
   6   chr6_16046370     ZGre    G    A        0      0        2 
   6   chr6_16046370     ZHar    G    A        0      0        2 
   6   chr6_16046370   Sample    G    A        1      2        2 
   6   chr6_16047330     AAsi    A    C        0      0        2 
   6   chr6_16047330     AKia    A    C        0      0        2 
   6   chr6_16047330     AOna    A    C        0      0        2 
   6   chr6_16047330     ASom    A    C        0      0        2 
   6   chr6_16047330     HCab    A    C        0      0        2 
   6   chr6_16047330     HPrz    A    C        0      0        2 
   6   chr6_16047330     ZBoe    A    C        0      0        2 
   6   chr6_16047330     ZGre    A    C        0      0        2 
   6   chr6_16047330     ZHar    A    C      0.5      1        2 
   6   chr6_16047330   Sample    A    C        0      0        2 
   6   chr6_16049568     AAsi    C    T        0      0        2 
   6   chr6_16049568     AKia    C    T        0      0        2 
   6   chr6_16049568     AOna    C    T        0      0        2 
   6   chr6_16049568     ASom    C    T        0      0        2 
   6   chr6_16049568     HCab    C    T        0      0        2 
   6   chr6_16049568     HPrz    C    T        0      0        2 
   6   chr6_16049568     ZBoe    C    T        0      0        2 
   6   chr6_16049568     ZGre    C    T      0.5      1        2 
   6   chr6_16049568     ZHar    C    T        0      0        2 
   6   chr6_16049568   Sample    C    T        0      0        2 
   6   chr6_16049647     AAsi    C    G      0.5      1        2 
   6   chr6_16049647     AKia    C    G        1      2        2 
   6   chr6_16049647     AOna    C    G        1      2        2 
   6   chr6_16049647     ASom    C    G        1      2        2 
   6   chr6_16049647     HCab    C    G        0      0        2 
   6   chr6_16049647     HPrz    C    G        0      0        2 
   6   chr6_16049647     ZBoe    C    G        0      0        2 
   6   chr6_16049647     ZGre    C    G        0      0        2 
   6   chr6_16049647     ZHar    C    G        0      0        2 
   6   chr6_16049647   Sample    C    G        1      2        2 
   6   chr6_16059140     AAsi    C    T        0      0        2 
   6   chr6_16059140     AKia    C    T        1      2        2 
   6   chr6_16059140     AOna    C    T        1      2        2 
   6   chr6_16059140     ASom    C    T        0      0        2 
   6   chr6_16059140     HCab    C    T        0      0        2 
   6   chr6_16059140     HPrz    C    T        0      0        2 
   6   chr6_16059140     ZBoe    C    T        0      0        2 
   6   chr6_16059140     ZGre    C    T        0      0        2 
   6   chr6_16059140     ZHar    C    T        0      0        2 
   6   chr6_16059140   Sample    C    T        0      0        2 
   6   chr6_16067719     AAsi    A    G        0      0        2 
   6   chr6_16067719     AKia    A    G        0      0        2 
   6   chr6_16067719     AOna    A    G      0.5      1        2 
   6   chr6_16067719     ASom    A    G        0      0        2 
   6   chr6_16067719     HCab    A    G        0      0        2 
   6   chr6_16067719     HPrz    A    G        0      0        2 
   6   chr6_16067719     ZBoe    A    G        0      0        2 
   6   chr6_16067719     ZGre    A    G        0      0        2 
   6   chr6_16067719     ZHar    A    G        0      0        2 
   6   chr6_16067719   Sample    A    G        0      0        2 
   6   chr6_16071721     AAsi    A    G        0      0        2 
   6   chr6_16071721     AKia    A    G        1      2        2 
   6   chr6_16071721     AOna    A    G        0      0        2 
   6   chr6_16071721     ASom    A    G        0      0        2 
   6   chr6_16071721     HCab    A    G        0      0        2 
   6   chr6_16071721     HPrz    A    G        0      0        2 
   6   chr6_16071721     ZBoe    A    G        0      0        2 
   6   chr6_16071721     ZGre    A    G        0      0        2 
   6   chr6_16071721     ZHar    A    G        0      0        2 
   6   chr6_16071721   Sample    A    G        0      0        2 
   6   chr6_16072264     AAsi    C    T        0      0        2 
   6   chr6_16072264     AKia    C    T        0      0        2 
   6   chr6_16072264     AOna    C    T      0.5      1        2 
   6   chr6_16072264     ASom    C    T        0      0        2 
   6   chr6_16072264     HCab    C    T        0      0        2 
   6   chr6_16072264     HPrz    C    T        0      0        2 
   6   chr6_16072264     ZBoe    C    T        0      0        2 
   6   chr6_16072264     ZGre    C    T        0      0        2 
   6   chr6_16072264     ZHar    C    T        0      0        2 
   6   chr6_16072264   Sample    C    T        0      0        2 
   6   chr6_16072489     AAsi    A    T        0      0        2 
   6   chr6_16072489     AKia    A    T        0      0        2 
   6   chr6_16072489     AOna    A    T        0      0        2 
   6   chr6_16072489     ASom    A    T        0      0        2 
   6   chr6_16072489     HCab    A    T        0      0        2 
   6   chr6_16072489     HPrz    A    T        0      0        2 
   6   chr6_16072489     ZBoe    A    T      0.5      1        2 
   6   chr6_16072489     ZGre    A    T        0      0        2 
   6   chr6_16072489     ZHar    A    T        0      0        2 
   6   chr6_16072489   Sample    A    T        0      0        2 
   6   chr6_16081255     AAsi    C    T        0      0        2 
   6   chr6_16081255     AKia    C    T        0      0        2 
   6   chr6_16081255     AOna    C    T        0      0        2 
   6   chr6_16081255     ASom    C    T        0      0        2 
   6   chr6_16081255     HCab    C    T        0      0        2 
   6   chr6_16081255     HPrz    C    T        0      0        2 
   6   chr6_16081255     ZBoe    C    T        0      0        2 
   6   chr6_16081255     ZGre    C    T        0      0        2 
   6   chr6_16081255     ZHar    C    T        1      2        2 
   6   chr6_16081255   Sample    C    T        0      0        2 
   6   chr6_16086531     AAsi    G    C        1      2        2 
   6   chr6_16086531     AKia    G    C        0      0        2 
   6   chr6_16086531     AOna    G    C        0      0        2 
   6   chr6_16086531     ASom    G    C        1      2        2 
   6   chr6_16086531     HCab    G    C        0      0        2 
   6   chr6_16086531     HPrz    G    C        0      0        2 
   6   chr6_16086531     ZBoe    G    C        0      0        2 
   6   chr6_16086531     ZGre    G    C        0      0        2 
   6   chr6_16086531     ZHar    G    C        0      0        2 
   6   chr6_16086531   Sample    G    C        1      2        2 
   6   chr6_16091643     AAsi    C    T        0      0        2 
   6   chr6_16091643     AKia    C    T        1      2        2 
   6   chr6_16091643     AOna    C    T        0      0        2 
   6   chr6_16091643     ASom    C    T        0      0        2 
   6   chr6_16091643     HCab    C    T        0      0        2 
   6   chr6_16091643     HPrz    C    T        0      0        2 
   6   chr6_16091643     ZBoe    C    T        0      0        2 
   6   chr6_16091643     ZGre    C    T        0      0        2 
   6   chr6_16091643     ZHar    C    T        0      0        2 
   6   chr6_16091643   Sample    C    T        0      0        2 
   6   chr6_16100528     AAsi    A    G        0      0        2 
   6   chr6_16100528     AKia    A    G        0      0        2 
   6   chr6_16100528     AOna    A    G        0      0        2 
   6   chr6_16100528     ASom    A    G        0      0        2 
   6   chr6_16100528     HCab    A    G        1      2        2 
   6   chr6_16100528     HPrz    A    G        1      2        2 
   6   chr6_16100528     ZBoe    A    G        0      0        2 
   6   chr6_16100528     ZGre    A    G        0      0        2 
   6   chr6_16100528     ZHar    A    G        0      0        2 
   6   chr6_16100528   Sample    A    G        0      0        2 
   6   chr6_16101210     AAsi    A    T        1      2        2 
   6   chr6_16101210     AKia    A    T        0      0        2 
   6   chr6_16101210     AOna    A    T        0      0        2 
   6   chr6_16101210     ASom    A    T        1      2        2 
   6   chr6_16101210     HCab    A    T        0      0        2 
   6   chr6_16101210     HPrz    A    T        0      0        2 
   6   chr6_16101210     ZBoe    A    T        0      0        2 
   6   chr6_16101210     ZGre    A    T        0      0        2 
   6   chr6_16101210     ZHar    A    T        0      0        2 
   6   chr6_16101210   Sample    A    T        1      2        2 
   6   chr6_16106503     AAsi    T    C        0      0        2 
   6   chr6_16106503     AKia    T    C        0      0        2 
   6   chr6_16106503     AOna    T    C        0      0        2 
   6   chr6_16106503     ASom    T    C        0      0        2 
   6   chr6_16106503     HCab    T    C        1      2        2 
   6   chr6_16106503     HPrz    T    C        1      2        2 
   6   chr6_16106503     ZBoe    T    C        0      0        2 
   6   chr6_16106503     ZGre    T    C        0      0        2 
   6   chr6_16106503     ZHar    T    C        0      0        2 
   6   chr6_16106503   Sample    T    C        0      0        2 
   6   chr6_16118170     AAsi    A    G        0      0        2 
   6   chr6_16118170     AKia    A    G        0      0        2 
   6   chr6_16118170     AOna    A    G        0      0        2 
   6   chr6_16118170     ASom    A    G        0      0        2 
   6   chr6_16118170     HCab    A    G        0      0        2 
   6   chr6_16118170     HPrz    A    G        0      0        2 
   6   chr6_16118170     ZBoe    A    G        1      2        2 
   6   chr6_16118170     ZGre    A    G        0      0        2 
   6   chr6_16118170     ZHar    A    G        0      0        2 
   6   chr6_16118170   Sample    A    G        0      0        2 
   6   chr6_16119654     AAsi    A    C        1      2        2 
   6   chr6_16119654     AKia    A    C        1      2        2 
   6   chr6_16119654     AOna    A    C      0.5      1        2 
   6   chr6_16119654     ASom    A    C        1      2        2 
   6   chr6_16119654     HCab    A    C        0      0        2 
   6   chr6_16119654     HPrz    A    C        0      0        2 
   6   chr6_16119654     ZBoe    A    C        0      0        2 
   6   chr6_16119654     ZGre    A    C        0      0        2 
   6   chr6_16119654     ZHar    A    C        0      0        2 
   6   chr6_16119654   Sample    A    C        1      2        2 
   6   chr6_16130614     AAsi    G    C        0      0        2 
   6   chr6_16130614     AKia    G    C        1      2        2 
   6   chr6_16130614     AOna    G    C        0      0        2 
   6   chr6_16130614     ASom    G    C        0      0        2 
   6   chr6_16130614     HCab    G    C        0      0        2 
   6   chr6_16130614     HPrz    G    C        0      0        2 
   6   chr6_16130614     ZBoe    G    C        0      0        2 
   6   chr6_16130614     ZGre    G    C        0      0        2 
   6   chr6_16130614     ZHar    G    C        0      0        2 
   6   chr6_16130614   Sample    G    C        0      0        2 
   6   chr6_16140905     AAsi    T    C        0      0        2 
   6   chr6_16140905     AKia    T    C        1      2        2 
   6   chr6_16140905     AOna    T    C        0      0        2 
   6   chr6_16140905     ASom    T    C        0      0        2 
   6   chr6_16140905     HCab    T    C        0      0        2 
   6   chr6_16140905     HPrz    T    C        0      0        2 
   6   chr6_16140905     ZBoe    T    C        0      0        2 
   6   chr6_16140905     ZGre    T    C        0      0        2 
   6   chr6_16140905     ZHar    T    C        0      0        2 
   6   chr6_16140905   Sample    T    C        0      0        2 
   6   chr6_16140977     AAsi    A    T      0.5      1        2 
   6   chr6_16140977     AKia    A    T        0      0        2 
   6   chr6_16140977     AOna    A    T        0      0        2 
   6   chr6_16140977     ASom    A    T        0      0        2 
   6   chr6_16140977     HCab    A    T        0      0        2 
   6   chr6_16140977     HPrz    A    T        0      0        2 
   6   chr6_16140977     ZBoe    A    T        0      0        2 
   6   chr6_16140977     ZGre    A    T        0      0        2 
   6   chr6_16140977     ZHar    A    T        0      0        2 
   6   chr6_16140977   Sample    A    T        1      2        2 
   6   chr6_16171038     AAsi    C    T        0      0        2 
   6   chr6_16171038     AKia    C    T        0      0        2 
   6   chr6_16171038     AOna    C    T        0      0        2 
   6   chr6_16171038     ASom    C    T        0      0        2 
   6   chr6_16171038     HCab    C    T        0      0        2 
   6   chr6_16171038     HPrz    C    T        0      0        2 
   6   chr6_16171038     ZBoe    C    T      0.5      1        2 
   6   chr6_16171038     ZGre    C    T        0      0        2 
   6   chr6_16171038     ZHar    C    T        0      0        2 
   6   chr6_16171038   Sample    C    T        0      0        2 
   6   chr6_16174990     AAsi    T    C        0      0        2 
   6   chr6_16174990     AKia    T    C        1      2        2 
   6   chr6_16174990     AOna    T    C        0      0        2 
   6   chr6_16174990     ASom    T    C        0      0        2 
   6   chr6_16174990     HCab    T    C        0      0        2 
   6   chr6_16174990     HPrz    T    C        0      0        2 
   6   chr6_16174990     ZBoe    T    C        0      0        2 
   6   chr6_16174990     ZGre    T    C        0      0        2 
   6   chr6_16174990     ZHar    T    C        0      0        2 
   6   chr6_16174990   Sample    T    C        0      0        2 
   6   chr6_16175022     AAsi    T    G        0      0        2 
   6   chr6_16175022     AKia    T    G        0      0        2 
   6   chr6_16175022     AOna    T    G        0      0        2 
   6   chr6_16175022     ASom    T    G        0      0        2 
   6   chr6_16175022     HCab    T    G      0.5      1        2 
   6   chr6_16175022     HPrz    T    G        0      0        2 
   6   chr6_16175022     ZBoe    T    G        0      0        2 
   6   chr6_16175022     ZGre    T    G        0      0        2 
   6   chr6_16175022     ZHar    T    G        0      0        2 
   6   chr6_16175022   Sample    T    G        0      0        2 
   6   chr6_16183313     AAsi    A    G        0      0        2 
   6   chr6_16183313     AKia    A    G        0      0        2 
   6   chr6_16183313     AOna    A    G        0      0        2 
   6   chr6_16183313     ASom    A    G        0      0        2 
   6   chr6_16183313     HCab    A    G        0      0        2 
   6   chr6_16183313     HPrz    A    G        0      0        2 
   6   chr6_16183313     ZBoe    A    G        0      0        2 
   6   chr6_16183313     ZGre    A    G      0.5      1        2 
   6   chr6_16183313     ZHar    A    G        0      0        2 
   6   chr6_16183313   Sample    A    G        0      0        2 
   6   chr6_16187506     AAsi    A    T        1      2        2 
   6   chr6_16187506     AKia    A    T        0      0        2 
   6   chr6_16187506     AOna    A    T        0      0        2 
   6   chr6_16187506     ASom    A    T        1      2        2 
   6   chr6_16187506     HCab    A    T        0      0        2 
   6   chr6_16187506     HPrz    A    T        0      0        2 
   6   chr6_16187506     ZBoe    A    T        0      0        2 
   6   chr6_16187506     ZGre    A    T        0      0        2 
   6   chr6_16187506     ZHar    A    T        0      0        2 
   6   chr6_16187506   Sample    A    T        1      2        2 
   6   chr6_16189501     AAsi    A    G        0      0        2 
   6   chr6_16189501     AKia    A    G        0      0        2 
   6   chr6_16189501     AOna    A    G        0      0        2 
   6   chr6_16189501     ASom    A    G        0      0        2 
   6   chr6_16189501     HCab    A    G        0      0        2 
   6   chr6_16189501     HPrz    A    G        0      0        2 
   6   chr6_16189501     ZBoe    A    G      0.5      1        2 
   6   chr6_16189501     ZGre    A    G        0      0        2 
   6   chr6_16189501     ZHar    A    G        0      0        2 
   6   chr6_16189501   Sample    A    G        0      0        2 
   6   chr6_16199857     AAsi    C    A        0      0        2 
   6   chr6_16199857     AKia    C    A        0      0        2 
   6   chr6_16199857     AOna    C    A        0      0        2 
   6   chr6_16199857     ASom    C    A        0      0        2 
   6   chr6_16199857     HCab    C    A        1      2        2 
   6   chr6_16199857     HPrz    C    A        1      2        2 
   6   chr6_16199857     ZBoe    C    A        0      0        2 
   6   chr6_16199857     ZGre    C    A        0      0        2 
   6   chr6_16199857     ZHar    C    A        0      0        2 
   6   chr6_16199857   Sample    C    A        0      0        2 
   6   chr6_16208149     AAsi    A    C        0      0        2 
   6   chr6_16208149     AKia    A    C        0      0        2 
   6   chr6_16208149     AOna    A    C        0      0        2 
   6   chr6_16208149     ASom    A    C        0      0        2 
   6   chr6_16208149     HCab    A    C        0      0        2 
   6   chr6_16208149     HPrz    A    C        0      0        2 
   6   chr6_16208149     ZBoe    A    C        0      0        2 
   6   chr6_16208149     ZGre    A    C        0      0        2 
   6   chr6_16208149     ZHar    A    C      0.5      1        2 
   6   chr6_16208149   Sample    A    C        0      0        2 
   6   chr6_16208582     AAsi    G    A        0      0        2 
   6   chr6_16208582     AKia    G    A        0      0        2 
   6   chr6_16208582     AOna    G    A        0      0        2 
   6   chr6_16208582     ASom    G    A        0      0        2 
   6   chr6_16208582     HCab    G    A        0      0        2 
   6   chr6_16208582     HPrz    G    A        0      0        2 
   6   chr6_16208582     ZBoe    G    A        0      0        2 
   6   chr6_16208582     ZGre    G    A      0.5      1        2 
   6   chr6_16208582     ZHar    G    A        0      0        2 
   6   chr6_16208582   Sample    G    A        0      0        2 
   6   chr6_16209163     AAsi    C    T        0      0        2 
   6   chr6_16209163     AKia    C    T        0      0        2 
   6   chr6_16209163     AOna    C    T        0      0        2 
   6   chr6_16209163     ASom    C    T        0      0        2 
   6   chr6_16209163     HCab    C    T        0      0        2 
   6   chr6_16209163     HPrz    C    T        1      2        2 
   6   chr6_16209163     ZBoe    C    T        1      2        2 
   6   chr6_16209163     ZGre    C    T        1      2        2 
   6   chr6_16209163     ZHar    C    T        0      0        2 
   6   chr6_16209163   Sample    C    T        0      0        2 
   6   chr6_16211086     AAsi    T    C        0      0        2 
   6   chr6_16211086     AKia    T    C        0      0        2 
   6   chr6_16211086     AOna    T    C        0      0        2 
   6   chr6_16211086     ASom    T    C        0      0        2 
   6   chr6_16211086     HCab    T    C        0      0        2 
   6   chr6_16211086     HPrz    T    C        0      0        2 
   6   chr6_16211086     ZBoe    T    C        1      2        2 
   6   chr6_16211086     ZGre    T    C        1      2        2 
   6   chr6_16211086     ZHar    T    C        0      0        2 
   6   chr6_16211086   Sample    T    C        0      0        2 
   6   chr6_16213272     AAsi    T    G        0      0        2 
   6   chr6_16213272     AKia    T    G        0      0        2 
   6   chr6_16213272     AOna    T    G        1      2        2 
   6   chr6_16213272     ASom    T    G        0      0        2 
   6   chr6_16213272     HCab    T    G        0      0        2 
   6   chr6_16213272     HPrz    T    G        0      0        2 
   6   chr6_16213272     ZBoe    T    G        0      0        2 
   6   chr6_16213272     ZGre    T    G        0      0        2 
   6   chr6_16213272     ZHar    T    G        0      0        2 
   6   chr6_16213272   Sample    T    G        0      0        2 
   6   chr6_16213341     AAsi    C    G        0      0        2 
   6   chr6_16213341     AKia    C    G        0      0        2 
   6   chr6_16213341     AOna    C    G        0      0        2 
   6   chr6_16213341     ASom    C    G        0      0        2 
   6   chr6_16213341     HCab    C    G        1      2        2 
   6   chr6_16213341     HPrz    C    G        0      0        2 
   6   chr6_16213341     ZBoe    C    G        0      0        2 
   6   chr6_16213341     ZGre    C    G        0      0        2 
   6   chr6_16213341     ZHar    C    G        0      0        2 
   6   chr6_16213341   Sample    C    G        0      0        2 
   6   chr6_16217734     AAsi    A    G        0      0        2 
   6   chr6_16217734     AKia    A    G        0      0        2 
   6   chr6_16217734     AOna    A    G        0      0        2 
   6   chr6_16217734     ASom    A    G        0      0        2 
   6   chr6_16217734     HCab    A    G        0      0        2 
   6   chr6_16217734     HPrz    A    G        0      0        2 
   6   chr6_16217734     ZBoe    A    G        0      0        2 
   6   chr6_16217734     ZGre    A    G        0      0        2 
   6   chr6_16217734     ZHar    A    G        1      2        2 
   6   chr6_16217734   Sample    A    G        0      0        2 
   6   chr6_16218987     AAsi    G    C        0      0        2 
   6   chr6_16218987     AKia    G    C        0      0        2 
   6   chr6_16218987     AOna    G    C        0      0        2 
   6   chr6_16218987     ASom    G    C        0      0        2 
   6   chr6_16218987     HCab    G    C      0.5      1        2 
   6   chr6_16218987     HPrz    G    C        1      2        2 
   6   chr6_16218987     ZBoe    G    C        0      0        2 
   6   chr6_16218987     ZGre    G    C        0      0        2 
   6   chr6_16218987     ZHar    G    C        0      0        2 
   6   chr6_16218987   Sample    G    C        0      0        2 
   6   chr6_16221250     AAsi    T    C        0      0        2 
   6   chr6_16221250     AKia    T    C        0      0        2 
   6   chr6_16221250     AOna    T    C        0      0        2 
   6   chr6_16221250     ASom    T    C        0      0        2 
   6   chr6_16221250     HCab    T    C        0      0        2 
   6   chr6_16221250     HPrz    T    C        0      0        2 
   6   chr6_16221250     ZBoe    T    C        0      0        2 
   6   chr6_16221250     ZGre    T    C        0      0        2 
   6   chr6_16221250     ZHar    T    C      0.5      1        2 
   6   chr6_16221250   Sample    T    C        0      0        2 
   6   chr6_16222881     AAsi    C    A        0      0        2 
   6   chr6_16222881     AKia    C    A        0      0        2 
   6   chr6_16222881     AOna    C    A        0      0        2 
   6   chr6_16222881     ASom    C    A        0      0        2 
   6   chr6_16222881     HCab    C    A        0      0        2 
   6   chr6_16222881     HPrz    C    A        0      0        2 
   6   chr6_16222881     ZBoe    C    A      0.5      1        2 
   6   chr6_16222881     ZGre    C    A        0      0        2 
   6   chr6_16222881     ZHar    C    A        0      0        2 
   6   chr6_16222881   Sample    C    A        0      0        2 
   6   chr6_16223008     AAsi    A    G        0      0        2 
   6   chr6_16223008     AKia    A    G        0      0        2 
   6   chr6_16223008     AOna    A    G        0      0        2 
   6   chr6_16223008     ASom    A    G        0      0        2 
   6   chr6_16223008     HCab    A    G      0.5      1        2 
   6   chr6_16223008     HPrz    A    G        0      0        2 
   6   chr6_16223008     ZBoe    A    G        0      0        2 
   6   chr6_16223008     ZGre    A    G        0      0        2 
   6   chr6_16223008     ZHar    A    G        0      0        2 
   6   chr6_16223008   Sample    A    G        0      0        2 
   6   chr6_16223314     AAsi    C    T        0      0        2 
   6   chr6_16223314     AKia    C    T        0      0        2 
   6   chr6_16223314     AOna    C    T        0      0        2 
   6   chr6_16223314     ASom    C    T        0      0        2 
   6   chr6_16223314     HCab    C    T      0.5      1        2 
   6   chr6_16223314     HPrz    C    T        0      0        2 
   6   chr6_16223314     ZBoe    C    T        0      0        2 
   6   chr6_16223314     ZGre    C    T        0      0        2 
   6   chr6_16223314     ZHar    C    T        0      0        2 
   6   chr6_16223314   Sample    C    T        0      0        2 
   6   chr6_16223976     AAsi    G    C        0      0        2 
   6   chr6_16223976     AKia    G    C        0      0        2 
   6   chr6_16223976     AOna    G    C        0      0        2 
   6   chr6_16223976     ASom    G    C        0      0        2 
   6   chr6_16223976     HCab    G    C      0.5      1        2 
   6   chr6_16223976     HPrz    G    C        1      2        2 
   6   chr6_16223976     ZBoe    G    C        0      0        2 
   6   chr6_16223976     ZGre    G    C        0      0        2 
   6   chr6_16223976     ZHar    G    C        0      0        2 
   6   chr6_16223976   Sample    G    C        0      0        2 
   6   chr6_16227870     AAsi    G    A        0      0        2 
   6   chr6_16227870     AKia    G    A        1      2        2 
   6   chr6_16227870     AOna    G    A      0.5      1        2 
   6   chr6_16227870     ASom    G    A        0      0        2 
   6   chr6_16227870     HCab    G    A        0      0        2 
   6   chr6_16227870     HPrz    G    A        0      0        2 
   6   chr6_16227870     ZBoe    G    A        1      2        2 
   6   chr6_16227870     ZGre    G    A        1      2        2 
   6   chr6_16227870     ZHar    G    A        1      2        2 
   6   chr6_16227870   Sample    G    A        0      0        2 
   6   chr6_16229747     AAsi    G    T        0      0        2 
   6   chr6_16229747     AKia    G    T        0      0        2 
   6   chr6_16229747     AOna    G    T        0      0        2 
   6   chr6_16229747     ASom    G    T        0      0        2 
   6   chr6_16229747     HCab    G    T        0      0        2 
   6   chr6_16229747     HPrz    G    T        0      0        2 
   6   chr6_16229747     ZBoe    G    T        0      0        2 
   6   chr6_16229747     ZGre    G    T      0.5      1        2 
   6   chr6_16229747     ZHar    G    T        0      0        2 
   6   chr6_16229747   Sample    G    T        0      0        2 
   6   chr6_16238085     AAsi    T    A        0      0        2 
   6   chr6_16238085     AKia    T    A        0      0        2 
   6   chr6_16238085     AOna    T    A        0      0        2 
   6   chr6_16238085     ASom    T    A        0      0        2 
   6   chr6_16238085     HCab    T    A        1      2        2 
   6   chr6_16238085     HPrz    T    A        1      2        2 
   6   chr6_16238085     ZBoe    T    A        0      0        2 
   6   chr6_16238085     ZGre    T    A        0      0        2 
   6   chr6_16238085     ZHar    T    A        0      0        2 
   6   chr6_16238085   Sample    T    A        0      0        2 
   6   chr6_16238219     AAsi    C    T        0      0        2 
   6   chr6_16238219     AKia    C    T        0      0        2 
   6   chr6_16238219     AOna    C    T        0      0        2 
   6   chr6_16238219     ASom    C    T        0      0        2 
   6   chr6_16238219     HCab    C    T        1      2        2 
   6   chr6_16238219     HPrz    C    T        1      2        2 
   6   chr6_16238219     ZBoe    C    T        0      0        2 
   6   chr6_16238219     ZGre    C    T        0      0        2 
   6   chr6_16238219     ZHar    C    T        0      0        2 
   6   chr6_16238219   Sample    C    T        0      0        2 
   6   chr6_16242724     AAsi    T    C        0      0        2 
   6   chr6_16242724     AKia    T    C        0      0        2 
   6   chr6_16242724     AOna    T    C        0      0        2 
   6   chr6_16242724     ASom    T    C        0      0        2 
   6   chr6_16242724     HCab    T    C        1      2        2 
   6   chr6_16242724     HPrz    T    C        1      2        2 
   6   chr6_16242724     ZBoe    T    C        0      0        2 
   6   chr6_16242724     ZGre    T    C        0      0        2 
   6   chr6_16242724     ZHar    T    C        0      0        2 
   6   chr6_16242724   Sample    T    C        0      0        2 
   6   chr6_16247412     AAsi    G    A        0      0        2 
   6   chr6_16247412     AKia    G    A        0      0        2 
   6   chr6_16247412     AOna    G    A        0      0        2 
   6   chr6_16247412     ASom    G    A        0      0        2 
   6   chr6_16247412     HCab    G    A        0      0        2 
   6   chr6_16247412     HPrz    G    A        0      0        2 
   6   chr6_16247412     ZBoe    G    A      0.5      1        2 
   6   chr6_16247412     ZGre    G    A        0      0        2 
   6   chr6_16247412     ZHar    G    A        0      0        2 
   6   chr6_16247412   Sample    G    A        0      0        2 
   6   chr6_16247572     AAsi    G    T        1      2        2 
   6   chr6_16247572     AKia    G    T        0      0        2 
   6   chr6_16247572     AOna    G    T        0      0        2 
   6   chr6_16247572     ASom    G    T        1      2        2 
   6   chr6_16247572     HCab    G    T        1      2        2 
   6   chr6_16247572     HPrz    G    T        1      2        2 
   6   chr6_16247572     ZBoe    G    T        0      0        2 
   6   chr6_16247572     ZGre    G    T        0      0        2 
   6   chr6_16247572     ZHar    G    T        0      0        2 
   6   chr6_16247572   Sample    G    T        1      2        2 
   6   chr6_16247878     AAsi    C    G        0      0        2 
   6   chr6_16247878     AKia    C    G        1      2        2 
   6   chr6_16247878     AOna    C    G        0      0        2 
   6   chr6_16247878     ASom    C    G        0      0        2 
   6   chr6_16247878     HCab    C    G        0      0        2 
   6   chr6_16247878     HPrz    C    G        0      0        2 
   6   chr6_16247878     ZBoe    C    G        0      0        2 
   6   chr6_16247878     ZGre    C    G        0      0        2 
   6   chr6_16247878     ZHar    C    G        0      0        2 
   6   chr6_16247878   Sample    C    G        0      0        2 
   6   chr6_16255435     AAsi    T    C        0      0        2 
   6   chr6_16255435     AKia    T    C        0      0        2 
   6   chr6_16255435     AOna    T    C        0      0        2 
   6   chr6_16255435     ASom    T    C        0      0        2 
   6   chr6_16255435     HCab    T    C        0      0        2 
   6   chr6_16255435     HPrz    T    C        0      0        2 
   6   chr6_16255435     ZBoe    T    C        0      0        2 
   6   chr6_16255435     ZGre    T    C      0.5      1        2 
   6   chr6_16255435     ZHar    T    C        0      0        2 
   6   chr6_16255435   Sample    T    C        0      0        2 
   6   chr6_16269069     AAsi    G    A        0      0        2 
   6   chr6_16269069     AKia    G    A        0      0        2 
   6   chr6_16269069     AOna    G    A        0      0        2 
   6   chr6_16269069     ASom    G    A        0      0        2 
   6   chr6_16269069     HCab    G    A        1      2        2 
   6   chr6_16269069     HPrz    G    A        1      2        2 
   6   chr6_16269069     ZBoe    G    A        0      0        2 
   6   chr6_16269069     ZGre    G    A        0      0        2 
   6   chr6_16269069     ZHar    G    A        0      0        2 
   6   chr6_16269069   Sample    G    A        0      0        2 
   6   chr6_16271017     AAsi    T    C        0      0        2 
   6   chr6_16271017     AKia    T    C        1      2        2 
   6   chr6_16271017     AOna    T    C        0      0        2 
   6   chr6_16271017     ASom    T    C        0      0        2 
   6   chr6_16271017     HCab    T    C        0      0        2 
   6   chr6_16271017     HPrz    T    C        0      0        2 
   6   chr6_16271017     ZBoe    T    C        0      0        2 
   6   chr6_16271017     ZGre    T    C        0      0        2 
   6   chr6_16271017     ZHar    T    C        0      0        2 
   6   chr6_16271017   Sample    T    C        0      0        2 
   6   chr6_16283629     AAsi    C    T        0      0        2 
   6   chr6_16283629     AKia    C    T        0      0        2 
   6   chr6_16283629     AOna    C    T        0      0        2 
   6   chr6_16283629     ASom    C    T        0      0        2 
   6   chr6_16283629     HCab    C    T        1      2        2 
   6   chr6_16283629     HPrz    C    T        1      2        2 
   6   chr6_16283629     ZBoe    C    T        0      0        2 
   6   chr6_16283629     ZGre    C    T        0      0        2 
   6   chr6_16283629     ZHar    C    T        0      0        2 
   6   chr6_16283629   Sample    C    T        0      0        2 
   6   chr6_16294880     AAsi    A    C        0      0        2 
   6   chr6_16294880     AKia    A    C        0      0        2 
   6   chr6_16294880     AOna    A    C        0      0        2 
   6   chr6_16294880     ASom    A    C        0      0        2 
   6   chr6_16294880     HCab    A    C        0      0        2 
   6   chr6_16294880     HPrz    A    C        0      0        2 
   6   chr6_16294880     ZBoe    A    C      0.5      1        2 
   6   chr6_16294880     ZGre    A    C        0      0        2 
   6   chr6_16294880     ZHar    A    C        0      0        2 
   6   chr6_16294880   Sample    A    C        0      0        2 
   6   chr6_16297592     AAsi    A    G        0      0        2 
   6   chr6_16297592     AKia    A    G        0      0        2 
   6   chr6_16297592     AOna    A    G        0      0        2 
   6   chr6_16297592     ASom    A    G        0      0        2 
   6   chr6_16297592     HCab    A    G        1      2        2 
   6   chr6_16297592     HPrz    A    G        1      2        2 
   6   chr6_16297592     ZBoe    A    G        0      0        2 
   6   chr6_16297592     ZGre    A    G        0      0        2 
   6   chr6_16297592     ZHar    A    G        0      0        2 
   6   chr6_16297592   Sample    A    G        0      0        2 
   6   chr6_16299735     AAsi    T    C        0      0        2 
   6   chr6_16299735     AKia    T    C        0      0        2 
   6   chr6_16299735     AOna    T    C        0      0        2 
   6   chr6_16299735     ASom    T    C        0      0        2 
   6   chr6_16299735     HCab    T    C        0      0        2 
   6   chr6_16299735     HPrz    T    C        0      0        2 
   6   chr6_16299735     ZBoe    T    C        0      0        2 
   6   chr6_16299735     ZGre    T    C        1      2        2 
   6   chr6_16299735     ZHar    T    C        0      0        2 
   6   chr6_16299735   Sample    T    C        0      0        2 
   6   chr6_16308186     AAsi    G    A        0      0        2 
   6   chr6_16308186     AKia    G    A        0      0        2 
   6   chr6_16308186     AOna    G    A      0.5      1        2 
   6   chr6_16308186     ASom    G    A        0      0        2 
   6   chr6_16308186     HCab    G    A        0      0        2 
   6   chr6_16308186     HPrz    G    A        0      0        2 
   6   chr6_16308186     ZBoe    G    A        0      0        2 
   6   chr6_16308186     ZGre    G    A        0      0        2 
   6   chr6_16308186     ZHar    G    A        0      0        2 
   6   chr6_16308186   Sample    G    A        0      0        2 
   6   chr6_16308248     AAsi    G    A        0      0        2 
   6   chr6_16308248     AKia    G    A        0      0        2 
   6   chr6_16308248     AOna    G    A        0      0        2 
   6   chr6_16308248     ASom    G    A        0      0        2 
   6   chr6_16308248     HCab    G    A        0      0        2 
   6   chr6_16308248     HPrz    G    A        0      0        2 
   6   chr6_16308248     ZBoe    G    A      0.5      1        2 
   6   chr6_16308248     ZGre    G    A        1      2        2 
   6   chr6_16308248     ZHar    G    A        1      2        2 
   6   chr6_16308248   Sample    G    A        0      0        2 
   6   chr6_16311864     AAsi    G    A        0      0        2 
   6   chr6_16311864     AKia    G    A        0      0        2 
   6   chr6_16311864     AOna    G    A        0      0        2 
   6   chr6_16311864     ASom    G    A        0      0        2 
   6   chr6_16311864     HCab    G    A        0      0        2 
   6   chr6_16311864     HPrz    G    A        0      0        2 
   6   chr6_16311864     ZBoe    G    A        0      0        2 
   6   chr6_16311864     ZGre    G    A        0      0        2 
   6   chr6_16311864     ZHar    G    A      0.5      1        2 
   6   chr6_16311864   Sample    G    A        0      0        2 
   6   chr6_16322899     AAsi    G    C        0      0        2 
   6   chr6_16322899     AKia    G    C        0      0        2 
   6   chr6_16322899     AOna    G    C        0      0        2 
   6   chr6_16322899     ASom    G    C        0      0        2 
   6   chr6_16322899     HCab    G    C        0      0        2 
   6   chr6_16322899     HPrz    G    C        0      0        2 
   6   chr6_16322899     ZBoe    G    C        0      0        2 
   6   chr6_16322899     ZGre    G    C        0      0        2 
   6   chr6_16322899     ZHar    G    C        1      2        2 
   6   chr6_16322899   Sample    G    C        0      0        2 
   6   chr6_16323149     AAsi    A    G        0      0        2 
   6   chr6_16323149     AKia    A    G        0      0        2 
   6   chr6_16323149     AOna    A    G        1      2        2 
   6   chr6_16323149     ASom    A    G      0.5      1        2 
   6   chr6_16323149     HCab    A    G        1      2        2 
   6   chr6_16323149     HPrz    A    G        1      2        2 
   6   chr6_16323149     ZBoe    A    G        0      0        2 
   6   chr6_16323149     ZGre    A    G        0      0        2 
   6   chr6_16323149     ZHar    A    G        0      0        2 
   6   chr6_16323149   Sample    A    G        0      0        2 
   6   chr6_16324014     AAsi    C    T        0      0        2 
   6   chr6_16324014     AKia    C    T        1      2        2 
   6   chr6_16324014     AOna    C    T        0      0        2 
   6   chr6_16324014     ASom    C    T        0      0        2 
   6   chr6_16324014     HCab    C    T        0      0        2 
   6   chr6_16324014     HPrz    C    T        0      0        2 
   6   chr6_16324014     ZBoe    C    T        0      0        2 
   6   chr6_16324014     ZGre    C    T        0      0        2 
   6   chr6_16324014     ZHar    C    T        0      0        2 
   6   chr6_16324014   Sample    C    T        0      0        2 
   6   chr6_16325458     AAsi    C    T        0      0        2 
   6   chr6_16325458     AKia    C    T        0      0        2 
   6   chr6_16325458     AOna    C    T        0      0        2 
   6   chr6_16325458     ASom    C    T      0.5      1        2 
   6   chr6_16325458     HCab    C    T        0      0        2 
   6   chr6_16325458     HPrz    C    T        0      0        2 
   6   chr6_16325458     ZBoe    C    T        0      0        2 
   6   chr6_16325458     ZGre    C    T        0      0        2 
   6   chr6_16325458     ZHar    C    T        0      0        2 
   6   chr6_16325458   Sample    C    T        0      0        2 
   6   chr6_16326145     AAsi    C    A        1      2        2 
   6   chr6_16326145     AKia    C    A        0      0        2 
   6   chr6_16326145     AOna    C    A        1      2        2 
   6   chr6_16326145     ASom    C    A        1      2        2 
   6   chr6_16326145     HCab    C    A        0      0        2 
   6   chr6_16326145     HPrz    C    A        0      0        2 
   6   chr6_16326145     ZBoe    C    A        0      0        2 
   6   chr6_16326145     ZGre    C    A        0      0        2 
   6   chr6_16326145     ZHar    C    A        0      0        2 
   6   chr6_16326145   Sample    C    A        1      2        2 
   6   chr6_16333335     AAsi    T    A        0      0        2 
   6   chr6_16333335     AKia    T    A        0      0        2 
   6   chr6_16333335     AOna    T    A        0      0        2 
   6   chr6_16333335     ASom    T    A        0      0        2 
   6   chr6_16333335     HCab    T    A        1      2        2 
   6   chr6_16333335     HPrz    T    A        1      2        2 
   6   chr6_16333335     ZBoe    T    A        0      0        2 
   6   chr6_16333335     ZGre    T    A        0      0        2 
   6   chr6_16333335     ZHar    T    A        0      0        2 
   6   chr6_16333335   Sample    T    A        0      0        2 
   6   chr6_16337332     AAsi    G    A        0      0        2 
   6   chr6_16337332     AKia    G    A        0      0        2 
   6   chr6_16337332     AOna    G    A        0      0        2 
   6   chr6_16337332     ASom    G    A        0      0        2 
   6   chr6_16337332     HCab    G    A      0.5      1        2 
   6   chr6_16337332     HPrz    G    A        0      0        2 
   6   chr6_16337332     ZBoe    G    A        0      0        2 
   6   chr6_16337332     ZGre    G    A        0      0        2 
   6   chr6_16337332     ZHar    G    A        1      2        2 
   6   chr6_16337332   Sample    G    A        0      0        2 
   6   chr6_16346199     AAsi    T    C        0      0        2 
   6   chr6_16346199     AKia    T    C        0      0        2 
   6   chr6_16346199     AOna    T    C        0      0        2 
   6   chr6_16346199     ASom    T    C        0      0        2 
   6   chr6_16346199     HCab    T    C        0      0        2 
   6   chr6_16346199     HPrz    T    C        0      0        2 
   6   chr6_16346199     ZBoe    T    C        0      0        2 
   6   chr6_16346199     ZGre    T    C        0      0        2 
   6   chr6_16346199     ZHar    T    C        1      2        2 
   6   chr6_16346199   Sample    T    C        0      0        2 
   6   chr6_16347921     AAsi    C    T        0      0        2 
   6   chr6_16347921     AKia    C    T      0.5      1        2 
   6   chr6_16347921     AOna    C    T        1      2        2 
   6   chr6_16347921     ASom    C    T        0      0        2 
   6   chr6_16347921     HCab    C    T        0      0        2 
   6   chr6_16347921     HPrz    C    T        0      0        2 
   6   chr6_16347921     ZBoe    C    T        0      0        2 
   6   chr6_16347921     ZGre    C    T        0      0        2 
   6   chr6_16347921     ZHar    C    T        0      0        2 
   6   chr6_16347921   Sample    C    T        0      0        2 
   6   chr6_16351234     AAsi    C    T        0      0        2 
   6   chr6_16351234     AKia    C    T        0      0        2 
   6   chr6_16351234     AOna    C    T        0      0        2 
   6   chr6_16351234     ASom    C    T        0      0        2 
   6   chr6_16351234     HCab    C    T        1      2        2 
   6   chr6_16351234     HPrz    C    T        1      2        2 
   6   chr6_16351234     ZBoe    C    T        0      0        2 
   6   chr6_16351234     ZGre    C    T        0      0        2 
   6   chr6_16351234     ZHar    C    T        0      0        2 
   6   chr6_16351234   Sample    C    T        0      0        2 
   6   chr6_16358163     AAsi    G    A        0      0        2 
   6   chr6_16358163     AKia    G    A        0      0        2 
   6   chr6_16358163     AOna    G    A        0      0        2 
   6   chr6_16358163     ASom    G    A        0      0        2 
   6   chr6_16358163     HCab    G    A        0      0        2 
   6   chr6_16358163     HPrz    G    A        0      0        2 
   6   chr6_16358163     ZBoe    G    A      0.5      1        2 
   6   chr6_16358163     ZGre    G    A        0      0        2 
   6   chr6_16358163     ZHar    G    A        0      0        2 
   6   chr6_16358163   Sample    G    A        0      0        2 
   6   chr6_16370983     AAsi    G    A        0      0        2 
   6   chr6_16370983     AKia    G    A        0      0        2 
   6   chr6_16370983     AOna    G    A        0      0        2 
   6   chr6_16370983     ASom    G    A        0      0        2 
   6   chr6_16370983     HCab    G    A        1      2        2 
   6   chr6_16370983     HPrz    G    A        1      2        2 
   6   chr6_16370983     ZBoe    G    A        0      0        2 
   6   chr6_16370983     ZGre    G    A        0      0        2 
   6   chr6_16370983     ZHar    G    A        0      0        2 
   6   chr6_16370983   Sample    G    A        0      0        2 
   6   chr6_16371074     AAsi    T    C        0      0        2 
   6   chr6_16371074     AKia    T    C        0      0        2 
   6   chr6_16371074     AOna    T    C        0      0        2 
   6   chr6_16371074     ASom    T    C        0      0        2 
   6   chr6_16371074     HCab    T    C        0      0        2 
   6   chr6_16371074     HPrz    T    C        0      0        2 
   6   chr6_16371074     ZBoe    T    C      0.5      1        2 
   6   chr6_16371074     ZGre    T    C        0      0        2 
   6   chr6_16371074     ZHar    T    C        0      0        2 
   6   chr6_16371074   Sample    T    C        0      0        2 
   6   chr6_16379296     AAsi    T    C        0      0        2 
   6   chr6_16379296     AKia    T    C        0      0        2 
   6   chr6_16379296     AOna    T    C        0      0        2 
   6   chr6_16379296     ASom    T    C        0      0        2 
   6   chr6_16379296     HCab    T    C        0      0        2 
   6   chr6_16379296     HPrz    T    C        0      0        2 
   6   chr6_16379296     ZBoe    T    C        0      0        2 
   6   chr6_16379296     ZGre    T    C        0      0        2 
   6   chr6_16379296     ZHar    T    C        1      2        2 
   6   chr6_16379296   Sample    T    C        0      0        2 
   6   chr6_16379598     AAsi    T    G        0      0        2 
   6   chr6_16379598     AKia    T    G        0      0        2 
   6   chr6_16379598     AOna    T    G        0      0        2 
   6   chr6_16379598     ASom    T    G        0      0        2 
   6   chr6_16379598     HCab    T    G        0      0        2 
   6   chr6_16379598     HPrz    T    G        0      0        2 
   6   chr6_16379598     ZBoe    T    G        0      0        2 
   6   chr6_16379598     ZGre    T    G        1      2        2 
   6   chr6_16379598     ZHar    T    G        0      0        2 
   6   chr6_16379598   Sample    T    G        0      0        2 
   6   chr6_16383816     AAsi    T    C        0      0        2 
   6   chr6_16383816     AKia    T    C        0      0        2 
   6   chr6_16383816     AOna    T    C        0      0        2 
   6   chr6_16383816     ASom    T    C        1      2        2 
   6   chr6_16383816     HCab    T    C        0      0        2 
   6   chr6_16383816     HPrz    T    C        0      0        2 
   6   chr6_16383816     ZBoe    T    C        0      0        2 
   6   chr6_16383816     ZGre    T    C        0      0        2 
   6   chr6_16383816     ZHar    T    C        0      0        2 
   6   chr6_16383816   Sample    T    C        0      0        2 
   6   chr6_16386557     AAsi    T    C        0      0        2 
   6   chr6_16386557     AKia    T    C        0      0        2 
   6   chr6_16386557     AOna    T    C        0      0        2 
   6   chr6_16386557     ASom    T    C        0      0        2 
   6   chr6_16386557     HCab    T    C        0      0        2 
   6   chr6_16386557     HPrz    T    C        0      0        2 
   6   chr6_16386557     ZBoe    T    C        0      0        2 
   6   chr6_16386557     ZGre    T    C        0      0        2 
   6   chr6_16386557     ZHar    T    C      0.5      1        2 
   6   chr6_16386557   Sample    T    C        0      0        2 
   6   chr6_16387139     AAsi    T    G        0      0        2 
   6   chr6_16387139     AKia    T    G        0      0        2 
   6   chr6_16387139     AOna    T    G        0      0        2 
   6   chr6_16387139     ASom    T    G        0      0        2 
   6   chr6_16387139     HCab    T    G        1      2        2 
   6   chr6_16387139     HPrz    T    G        1      2        2 
   6   chr6_16387139     ZBoe    T    G        0      0        2 
   6   chr6_16387139     ZGre    T    G        0      0        2 
   6   chr6_16387139     ZHar    T    G        0      0        2 
   6   chr6_16387139   Sample    T    G        0      0        2 
   6   chr6_16389075     AAsi    T    A        0      0        2 
   6   chr6_16389075     AKia    T    A        0      0        2 
   6   chr6_16389075     AOna    T    A      0.5      1        2 
   6   chr6_16389075     ASom    T    A        0      0        2 
   6   chr6_16389075     HCab    T    A        0      0        2 
   6   chr6_16389075     HPrz    T    A        0      0        2 
   6   chr6_16389075     ZBoe    T    A        0      0        2 
   6   chr6_16389075     ZGre    T    A        0      0        2 
   6   chr6_16389075     ZHar    T    A        0      0        2 
   6   chr6_16389075   Sample    T    A        0      0        2 
   6   chr6_16392737     AAsi    C    T        0      0        2 
   6   chr6_16392737     AKia    C    T        0      0        2 
   6   chr6_16392737     AOna    C    T      0.5      1        2 
   6   chr6_16392737     ASom    C    T        0      0        2 
   6   chr6_16392737     HCab    C    T        0      0        2 
   6   chr6_16392737     HPrz    C    T        0      0        2 
   6   chr6_16392737     ZBoe    C    T        0      0        2 
   6   chr6_16392737     ZGre    C    T        0      0        2 
   6   chr6_16392737     ZHar    C    T        0      0        2 
   6   chr6_16392737   Sample    C    T        0      0        2 
   6   chr6_16393839     AAsi    T    G        0      0        2 
   6   chr6_16393839     AKia    T    G        0      0        2 
   6   chr6_16393839     AOna    T    G        0      0        2 
   6   chr6_16393839     ASom    T    G        0      0        2 
   6   chr6_16393839     HCab    T    G        1      2        2 
   6   chr6_16393839     HPrz    T    G        1      2        2 
   6   chr6_16393839     ZBoe    T    G        0      0        2 
   6   chr6_16393839     ZGre    T    G        0      0        2 
   6   chr6_16393839     ZHar    T    G        0      0        2 
   6   chr6_16393839   Sample    T    G        0      0        2 
   6   chr6_16395709     AAsi    C    T        1      2        2 
   6   chr6_16395709     AKia    C    T        0      0        2 
   6   chr6_16395709     AOna    C    T        0      0        2 
   6   chr6_16395709     ASom    C    T        0      0        2 
   6   chr6_16395709     HCab    C    T        0      0        2 
   6   chr6_16395709     HPrz    C    T        0      0        2 
   6   chr6_16395709     ZBoe    C    T        0      0        2 
   6   chr6_16395709     ZGre    C    T        0      0        2 
   6   chr6_16395709     ZHar    C    T        0      0        2 
   6   chr6_16395709   Sample    C    T        0      0        2 
   6   chr6_16396724     AAsi    G    A        0      0        2 
   6   chr6_16396724     AKia    G    A        0      0        2 
   6   chr6_16396724     AOna    G    A        1      2        2 
   6   chr6_16396724     ASom    G    A        0      0        2 
   6   chr6_16396724     HCab    G    A        0      0        2 
   6   chr6_16396724     HPrz    G    A        0      0        2 
   6   chr6_16396724     ZBoe    G    A        0      0        2 
   6   chr6_16396724     ZGre    G    A        0      0        2 
   6   chr6_16396724     ZHar    G    A        0      0        2 
   6   chr6_16396724   Sample    G    A        0      0        2 
   6   chr6_16398006     AAsi    G    C        0      0        2 
   6   chr6_16398006     AKia    G    C        0      0        2 
   6   chr6_16398006     AOna    G    C        0      0        2 
   6   chr6_16398006     ASom    G    C        0      0        2 
   6   chr6_16398006     HCab    G    C        1      2        2 
   6   chr6_16398006     HPrz    G    C        1      2        2 
   6   chr6_16398006     ZBoe    G    C        0      0        2 
   6   chr6_16398006     ZGre    G    C        0      0        2 
   6   chr6_16398006     ZHar    G    C        0      0        2 
   6   chr6_16398006   Sample    G    C        0      0        2 
   6   chr6_16399579     AAsi    A    G        0      0        2 
   6   chr6_16399579     AKia    A    G        0      0        2 
   6   chr6_16399579     AOna    A    G      0.5      1        2 
   6   chr6_16399579     ASom    A    G        0      0        2 
   6   chr6_16399579     HCab    A    G        0      0        2 
   6   chr6_16399579     HPrz    A    G        0      0        2 
   6   chr6_16399579     ZBoe    A    G        0      0        2 
   6   chr6_16399579     ZGre    A    G        0      0        2 
   6   chr6_16399579     ZHar    A    G        0      0        2 
   6   chr6_16399579   Sample    A    G        0      0        2 
   6   chr6_16407202     AAsi    A    G        0      0        2 
   6   chr6_16407202     AKia    A    G        0      0        2 
   6   chr6_16407202     AOna    A    G        0      0        2 
   6   chr6_16407202     ASom    A    G        0      0        2 
   6   chr6_16407202     HCab    A    G        1      2        2 
   6   chr6_16407202     HPrz    A    G        1      2        2 
   6   chr6_16407202     ZBoe    A    G        0      0        2 
   6   chr6_16407202     ZGre    A    G        0      0        2 
   6   chr6_16407202     ZHar    A    G        0      0        2 
   6   chr6_16407202   Sample    A    G        0      0        2 
   6   chr6_16409161     AAsi    T    C        0      0        2 
   6   chr6_16409161     AKia    T    C        0      0        2 
   6   chr6_16409161     AOna    T    C        0      0        2 
   6   chr6_16409161     ASom    T    C        0      0        2 
   6   chr6_16409161     HCab    T    C      0.5      1        2 
   6   chr6_16409161     HPrz    T    C      0.5      1        2 
   6   chr6_16409161     ZBoe    T    C        0      0        2 
   6   chr6_16409161     ZGre    T    C        0      0        2 
   6   chr6_16409161     ZHar    T    C        0      0        2 
   6   chr6_16409161   Sample    T    C        0      0        2 
   6   chr6_16411821     AAsi    T    A        0      0        2 
   6   chr6_16411821     AKia    T    A        0      0        2 
   6   chr6_16411821     AOna    T    A      0.5      1        2 
   6   chr6_16411821     ASom    T    A        0      0        2 
   6   chr6_16411821     HCab    T    A        0      0        2 
   6   chr6_16411821     HPrz    T    A        0      0        2 
   6   chr6_16411821     ZBoe    T    A        0      0        2 
   6   chr6_16411821     ZGre    T    A        0      0        2 
   6   chr6_16411821     ZHar    T    A        0      0        2 
   6   chr6_16411821   Sample    T    A        0      0        2 
   6   chr6_16415670     AAsi    C    G        0      0        2 
   6   chr6_16415670     AKia    C    G        0      0        2 
   6   chr6_16415670     AOna    C    G        0      0        2 
   6   chr6_16415670     ASom    C    G        0      0        2 
   6   chr6_16415670     HCab    C    G        1      2        2 
   6   chr6_16415670     HPrz    C    G        1      2        2 
   6   chr6_16415670     ZBoe    C    G        0      0        2 
   6   chr6_16415670     ZGre    C    G        0      0        2 
   6   chr6_16415670     ZHar    C    G        0      0        2 
   6   chr6_16415670   Sample    C    G        0      0        2 
   6   chr6_16424260     AAsi    T    C        0      0        2 
   6   chr6_16424260     AKia    T    C        0      0        2 
   6   chr6_16424260     AOna    T    C        0      0        2 
   6   chr6_16424260     ASom    T    C        0      0        2 
   6   chr6_16424260     HCab    T    C        1      2        2 
   6   chr6_16424260     HPrz    T    C        1      2        2 
   6   chr6_16424260     ZBoe    T    C        0      0        2 
   6   chr6_16424260     ZGre    T    C        0      0        2 
   6   chr6_16424260     ZHar    T    C        0      0        2 
   6   chr6_16424260   Sample    T    C        0      0        2 
   6   chr6_16425798     AAsi    A    T        1      2        2 
   6   chr6_16425798     AKia    A    T        0      0        2 
   6   chr6_16425798     AOna    A    T        0      0        2 
   6   chr6_16425798     ASom    A    T        0      0        2 
   6   chr6_16425798     HCab    A    T        0      0        2 
   6   chr6_16425798     HPrz    A    T        0      0        2 
   6   chr6_16425798     ZBoe    A    T        0      0        2 
   6   chr6_16425798     ZGre    A    T        0      0        2 
   6   chr6_16425798     ZHar    A    T        0      0        2 
   6   chr6_16425798   Sample    A    T        1      2        2 
   6   chr6_16429152     AAsi    T    C        0      0        2 
   6   chr6_16429152     AKia    T    C        0      0        2 
   6   chr6_16429152     AOna    T    C        0      0        2 
   6   chr6_16429152     ASom    T    C        0      0        2 
   6   chr6_16429152     HCab    T    C        1      2        2 
   6   chr6_16429152     HPrz    T    C        1      2        2 
   6   chr6_16429152     ZBoe    T    C        0      0        2 
   6   chr6_16429152     ZGre    T    C        0      0        2 
   6   chr6_16429152     ZHar    T    C        0      0        2 
   6   chr6_16429152   Sample    T    C        0      0        2 
   6   chr6_16430585     AAsi    C    T        0      0        2 
   6   chr6_16430585     AKia    C    T        0      0        2 
   6   chr6_16430585     AOna    C    T        0      0        2 
   6   chr6_16430585     ASom    C    T        0      0        2 
   6   chr6_16430585     HCab    C    T        1      2        2 
   6   chr6_16430585     HPrz    C    T        1      2        2 
   6   chr6_16430585     ZBoe    C    T        0      0        2 
   6   chr6_16430585     ZGre    C    T        0      0        2 
   6   chr6_16430585     ZHar    C    T        0      0        2 
   6   chr6_16430585   Sample    C    T        0      0        2 
   6   chr6_16437535     AAsi    G    T        1      2        2 
   6   chr6_16437535     AKia    G    T        0      0        2 
   6   chr6_16437535     AOna    G    T        0      0        2 
   6   chr6_16437535     ASom    G    T        1      2        2 
   6   chr6_16437535     HCab    G    T        0      0        2 
   6   chr6_16437535     HPrz    G    T        0      0        2 
   6   chr6_16437535     ZBoe    G    T        0      0        2 
   6   chr6_16437535     ZGre    G    T        0      0        2 
   6   chr6_16437535     ZHar    G    T        0      0        2 
   6   chr6_16437535   Sample    G    T        1      2        2 
   6   chr6_16441305     AAsi    A    G        0      0        2 
   6   chr6_16441305     AKia    A    G        0      0        2 
   6   chr6_16441305     AOna    A    G        0      0        2 
   6   chr6_16441305     ASom    A    G        0      0        2 
   6   chr6_16441305     HCab    A    G      0.5      1        2 
   6   chr6_16441305     HPrz    A    G      0.5      1        2 
   6   chr6_16441305     ZBoe    A    G        0      0        2 
   6   chr6_16441305     ZGre    A    G        0      0        2 
   6   chr6_16441305     ZHar    A    G        0      0        2 
   6   chr6_16441305   Sample    A    G        0      0        2 
   6   chr6_16446779     AAsi    C    A        0      0        2 
   6   chr6_16446779     AKia    C    A        0      0        2 
   6   chr6_16446779     AOna    C    A        0      0        2 
   6   chr6_16446779     ASom    C    A        0      0        2 
   6   chr6_16446779     HCab    C    A        0      0        2 
   6   chr6_16446779     HPrz    C    A        0      0        2 
   6   chr6_16446779     ZBoe    C    A        0      0        2 
   6   chr6_16446779     ZGre    C    A        1      2        2 
   6   chr6_16446779     ZHar    C    A        0      0        2 
   6   chr6_16446779   Sample    C    A        0      0        2 
   6   chr6_16454229     AAsi    A    C        0      0        2 
   6   chr6_16454229     AKia    A    C        0      0        2 
   6   chr6_16454229     AOna    A    C        0      0        2 
   6   chr6_16454229     ASom    A    C        0      0        2 
   6   chr6_16454229     HCab    A    C        0      0        2 
   6   chr6_16454229     HPrz    A    C      0.5      1        2 
   6   chr6_16454229     ZBoe    A    C        0      0        2 
   6   chr6_16454229     ZGre    A    C        0      0        2 
   6   chr6_16454229     ZHar    A    C        0      0        2 
   6   chr6_16454229   Sample    A    C        0      0        2 
   6   chr6_16455929     AAsi    T    C        0      0        2 
   6   chr6_16455929     AKia    T    C        0      0        2 
   6   chr6_16455929     AOna    T    C      0.5      1        2 
   6   chr6_16455929     ASom    T    C        0      0        2 
   6   chr6_16455929     HCab    T    C        0      0        2 
   6   chr6_16455929     HPrz    T    C        0      0        2 
   6   chr6_16455929     ZBoe    T    C        0      0        2 
   6   chr6_16455929     ZGre    T    C        0      0        2 
   6   chr6_16455929     ZHar    T    C        0      0        2 
   6   chr6_16455929   Sample    T    C        0      0        2 
   6   chr6_16470247     AAsi    G    C      0.5      1        2 
   6   chr6_16470247     AKia    G    C        0      0        2 
   6   chr6_16470247     AOna    G    C        0      0        2 
   6   chr6_16470247     ASom    G    C        0      0        2 
   6   chr6_16470247     HCab    G    C        0      0        2 
   6   chr6_16470247     HPrz    G    C        0      0        2 
   6   chr6_16470247     ZBoe    G    C        0      0        2 
   6   chr6_16470247     ZGre    G    C        0      0        2 
   6   chr6_16470247     ZHar    G    C        0      0        2 
   6   chr6_16470247   Sample    G    C        1      2        2 
   6   chr6_16470479     AAsi    G    A        0      0        2 
   6   chr6_16470479     AKia    G    A      0.5      1        2 
   6   chr6_16470479     AOna    G    A        0      0        2 
   6   chr6_16470479     ASom    G    A        0      0        2 
   6   chr6_16470479     HCab    G    A        0      0        2 
   6   chr6_16470479     HPrz    G    A        0      0        2 
   6   chr6_16470479     ZBoe    G    A        0      0        2 
   6   chr6_16470479     ZGre    G    A        0      0        2 
   6   chr6_16470479     ZHar    G    A        0      0        2 
   6   chr6_16470479   Sample    G    A        0      0        2 
   6   chr6_16479296     AAsi    C    G        0      0        2 
   6   chr6_16479296     AKia    C    G        0      0        2 
   6   chr6_16479296     AOna    C    G        0      0        2 
   6   chr6_16479296     ASom    C    G        0      0        2 
   6   chr6_16479296     HCab    C    G        0      0        2 
   6   chr6_16479296     HPrz    C    G        0      0        2 
   6   chr6_16479296     ZBoe    C    G        0      0        2 
   6   chr6_16479296     ZGre    C    G      0.5      1        2 
   6   chr6_16479296     ZHar    C    G        0      0        2 
   6   chr6_16479296   Sample    C    G        0      0        2 
   6   chr6_16480331     AAsi    C    A        0      0        2 
   6   chr6_16480331     AKia    C    A        0      0        2 
   6   chr6_16480331     AOna    C    A        0      0        2 
   6   chr6_16480331     ASom    C    A        0      0        2 
   6   chr6_16480331     HCab    C    A        1      2        2 
   6   chr6_16480331     HPrz    C    A        1      2        2 
   6   chr6_16480331     ZBoe    C    A        0      0        2 
   6   chr6_16480331     ZGre    C    A        0      0        2 
   6   chr6_16480331     ZHar    C    A        0      0        2 
   6   chr6_16480331   Sample    C    A        0      0        2 
   6   chr6_16481385     AAsi    A    C        0      0        2 
   6   chr6_16481385     AKia    A    C        0      0        2 
   6   chr6_16481385     AOna    A    C        0      0        2 
   6   chr6_16481385     ASom    A    C        0      0        2 
   6   chr6_16481385     HCab    A    C        1      2        2 
   6   chr6_16481385     HPrz    A    C        1      2        2 
   6   chr6_16481385     ZBoe    A    C        0      0        2 
   6   chr6_16481385     ZGre    A    C        0      0        2 
   6   chr6_16481385     ZHar    A    C        0      0        2 
   6   chr6_16481385   Sample    A    C        0      0        2 
   6   chr6_16485079     AAsi    C    G        0      0        2 
   6   chr6_16485079     AKia    C    G        0      0        2 
   6   chr6_16485079     AOna    C    G        0      0        2 
   6   chr6_16485079     ASom    C    G        0      0        2 
   6   chr6_16485079     HCab    C    G        1      2        2 
   6   chr6_16485079     HPrz    C    G        1      2        2 
   6   chr6_16485079     ZBoe    C    G        0      0        2 
   6   chr6_16485079     ZGre    C    G        0      0        2 
   6   chr6_16485079     ZHar    C    G        0      0        2 
   6   chr6_16485079   Sample    C    G        0      0        2 
   6   chr6_16486658     AAsi    A    G        0      0        2 
   6   chr6_16486658     AKia    A    G        0      0        2 
   6   chr6_16486658     AOna    A    G        0      0        2 
   6   chr6_16486658     ASom    A    G        0      0        2 
   6   chr6_16486658     HCab    A    G        1      2        2 
   6   chr6_16486658     HPrz    A    G        1      2        2 
   6   chr6_16486658     ZBoe    A    G        0      0        2 
   6   chr6_16486658     ZGre    A    G        0      0        2 
   6   chr6_16486658     ZHar    A    G        0      0        2 
   6   chr6_16486658   Sample    A    G        0      0        2 
   6   chr6_16492803     AAsi    G    T        0      0        2 
   6   chr6_16492803     AKia    G    T        0      0        2 
   6   chr6_16492803     AOna    G    T        0      0        2 
   6   chr6_16492803     ASom    G    T        0      0        2 
   6   chr6_16492803     HCab    G    T      0.5      1        2 
   6   chr6_16492803     HPrz    G    T        0      0        2 
   6   chr6_16492803     ZBoe    G    T        0      0        2 
   6   chr6_16492803     ZGre    G    T        0      0        2 
   6   chr6_16492803     ZHar    G    T        0      0        2 
   6   chr6_16492803   Sample    G    T        0      0        2 
   6   chr6_16492819     AAsi    T    G        1      2        2 
   6   chr6_16492819     AKia    T    G        0      0        2 
   6   chr6_16492819     AOna    T    G        0      0        2 
   6   chr6_16492819     ASom    T    G        1      2        2 
   6   chr6_16492819     HCab    T    G        0      0        2 
   6   chr6_16492819     HPrz    T    G        0      0        2 
   6   chr6_16492819     ZBoe    T    G        0      0        2 
   6   chr6_16492819     ZGre    T    G        0      0        2 
   6   chr6_16492819     ZHar    T    G        0      0        2 
   6   chr6_16492819   Sample    T    G        1      2        2 
   6   chr6_16503292     AAsi    T    C        0      0        2 
   6   chr6_16503292     AKia    T    C      0.5      1        2 
   6   chr6_16503292     AOna    T    C        0      0        2 
   6   chr6_16503292     ASom    T    C        0      0        2 
   6   chr6_16503292     HCab    T    C        0      0        2 
   6   chr6_16503292     HPrz    T    C        0      0        2 
   6   chr6_16503292     ZBoe    T    C        0      0        2 
   6   chr6_16503292     ZGre    T    C        0      0        2 
   6   chr6_16503292     ZHar    T    C        0      0        2 
   6   chr6_16503292   Sample    T    C        0      0        2 
   6   chr6_16523186     AAsi    C    G        0      0        2 
   6   chr6_16523186     AKia    C    G        0      0        2 
   6   chr6_16523186     AOna    C    G        0      0        2 
   6   chr6_16523186     ASom    C    G        0      0        2 
   6   chr6_16523186     HCab    C    G      0.5      1        2 
   6   chr6_16523186     HPrz    C    G        0      0        2 
   6   chr6_16523186     ZBoe    C    G        0      0        2 
   6   chr6_16523186     ZGre    C    G        0      0        2 
   6   chr6_16523186     ZHar    C    G        0      0        2 
   6   chr6_16523186   Sample    C    G        0      0        2 
   6   chr6_16526332     AAsi    T    C        0      0        2 
   6   chr6_16526332     AKia    T    C      0.5      1        2 
   6   chr6_16526332     AOna    T    C        0      0        2 
   6   chr6_16526332     ASom    T    C        0      0        2 
   6   chr6_16526332     HCab    T    C        0      0        2 
   6   chr6_16526332     HPrz    T    C        0      0        2 
   6   chr6_16526332     ZBoe    T    C        0      0        2 
   6   chr6_16526332     ZGre    T    C        0      0        2 
   6   chr6_16526332     ZHar    T    C        0      0        2 
   6   chr6_16526332   Sample    T    C        0      0        2 
   6   chr6_16528618     AAsi    T    C        0      0        2 
   6   chr6_16528618     AKia    T    C        1      2        2 
   6   chr6_16528618     AOna    T    C        0      0        2 
   6   chr6_16528618     ASom    T    C        0      0        2 
   6   chr6_16528618     HCab    T    C        0      0        2 
   6   chr6_16528618     HPrz    T    C        0      0        2 
   6   chr6_16528618     ZBoe    T    C        0      0        2 
   6   chr6_16528618     ZGre    T    C        0      0        2 
   6   chr6_16528618     ZHar    T    C        0      0        2 
   6   chr6_16528618   Sample    T    C        0      0        2 
   6   chr6_16547095     AAsi    A    G        1      2        2 
   6   chr6_16547095     AKia    A    G        0      0        2 
   6   chr6_16547095     AOna    A    G        0      0        2 
   6   chr6_16547095     ASom    A    G        1      2        2 
   6   chr6_16547095     HCab    A    G        0      0        2 
   6   chr6_16547095     HPrz    A    G        0      0        2 
   6   chr6_16547095     ZBoe    A    G        0      0        2 
   6   chr6_16547095     ZGre    A    G        0      0        2 
   6   chr6_16547095     ZHar    A    G        0      0        2 
   6   chr6_16547095   Sample    A    G        1      2        2 
   6   chr6_16547719     AAsi    C    G        0      0        2 
   6   chr6_16547719     AKia    C    G        1      2        2 
   6   chr6_16547719     AOna    C    G        0      0        2 
   6   chr6_16547719     ASom    C    G        0      0        2 
   6   chr6_16547719     HCab    C    G        0      0        2 
   6   chr6_16547719     HPrz    C    G        0      0        2 
   6   chr6_16547719     ZBoe    C    G        0      0        2 
   6   chr6_16547719     ZGre    C    G        0      0        2 
   6   chr6_16547719     ZHar    C    G        0      0        2 
   6   chr6_16547719   Sample    C    G        0      0        2 
   6   chr6_16551368     AAsi    T    C        0      0        2 
   6   chr6_16551368     AKia    T    C        0      0        2 
   6   chr6_16551368     AOna    T    C        0      0        2 
   6   chr6_16551368     ASom    T    C        0      0        2 
   6   chr6_16551368     HCab    T    C        0      0        2 
   6   chr6_16551368     HPrz    T    C        0      0        2 
   6   chr6_16551368     ZBoe    T    C        0      0        2 
   6   chr6_16551368     ZGre    T    C        1      2        2 
   6   chr6_16551368     ZHar    T    C        0      0        2 
   6   chr6_16551368   Sample    T    C        0      0        2 
   6   chr6_16553202     AAsi    C    A        0      0        2 
   6   chr6_16553202     AKia    C    A      0.5      1        2 
   6   chr6_16553202     AOna    C    A        0      0        2 
   6   chr6_16553202     ASom    C    A        0      0        2 
   6   chr6_16553202     HCab    C    A        0      0        2 
   6   chr6_16553202     HPrz    C    A        0      0        2 
   6   chr6_16553202     ZBoe    C    A        0      0        2 
   6   chr6_16553202     ZGre    C    A        0      0        2 
   6   chr6_16553202     ZHar    C    A        0      0        2 
   6   chr6_16553202   Sample    C    A        0      0        2 
   6   chr6_16553440     AAsi    C    T        0      0        2 
   6   chr6_16553440     AKia    C    T        0      0        2 
   6   chr6_16553440     AOna    C    T        0      0        2 
   6   chr6_16553440     ASom    C    T        0      0        2 
   6   chr6_16553440     HCab    C    T        1      2        2 
   6   chr6_16553440     HPrz    C    T        1      2        2 
   6   chr6_16553440     ZBoe    C    T        0      0        2 
   6   chr6_16553440     ZGre    C    T        0      0        2 
   6   chr6_16553440     ZHar    C    T        0      0        2 
   6   chr6_16553440   Sample    C    T        0      0        2 
   6   chr6_16554214     AAsi    A    G        0      0        2 
   6   chr6_16554214     AKia    A    G        1      2        2 
   6   chr6_16554214     AOna    A    G        0      0        2 
   6   chr6_16554214     ASom    A    G        0      0        2 
   6   chr6_16554214     HCab    A    G        0      0        2 
   6   chr6_16554214     HPrz    A    G        0      0        2 
   6   chr6_16554214     ZBoe    A    G        0      0        2 
   6   chr6_16554214     ZGre    A    G        0      0        2 
   6   chr6_16554214     ZHar    A    G        0      0        2 
   6   chr6_16554214   Sample    A    G        0      0        2 
   6   chr6_16557965     AAsi    T    G        0      0        2 
   6   chr6_16557965     AKia    T    G        0      0        2 
   6   chr6_16557965     AOna    T    G      0.5      1        2 
   6   chr6_16557965     ASom    T    G        0      0        2 
   6   chr6_16557965     HCab    T    G        0      0        2 
   6   chr6_16557965     HPrz    T    G        0      0        2 
   6   chr6_16557965     ZBoe    T    G        0      0        2 
   6   chr6_16557965     ZGre    T    G        0      0        2 
   6   chr6_16557965     ZHar    T    G        0      0        2 
   6   chr6_16557965   Sample    T    G        0      0        2 
   6   chr6_16562122     AAsi    C    A        0      0        2 
   6   chr6_16562122     AKia    C    A        0      0        2 
   6   chr6_16562122     AOna    C    A      0.5      1        2 
   6   chr6_16562122     ASom    C    A        0      0        2 
   6   chr6_16562122     HCab    C    A        0      0        2 
   6   chr6_16562122     HPrz    C    A        0      0        2 
   6   chr6_16562122     ZBoe    C    A        0      0        2 
   6   chr6_16562122     ZGre    C    A        0      0        2 
   6   chr6_16562122     ZHar    C    A        0      0        2 
   6   chr6_16562122   Sample    C    A        0      0        2 
   6   chr6_16564611     AAsi    T    A        0      0        2 
   6   chr6_16564611     AKia    T    A        0      0        2 
   6   chr6_16564611     AOna    T    A        0      0        2 
   6   chr6_16564611     ASom    T    A        0      0        2 
   6   chr6_16564611     HCab    T    A        0      0        2 
   6   chr6_16564611     HPrz    T    A        0      0        2 
   6   chr6_16564611     ZBoe    T    A      0.5      1        2 
   6   chr6_16564611     ZGre    T    A        0      0        2 
   6   chr6_16564611     ZHar    T    A        0      0        2 
   6   chr6_16564611   Sample    T    A        0      0        2 
   6   chr6_16565700     AAsi    G    C        1      2        2 
   6   chr6_16565700     AKia    G    C        1      2        2 
   6   chr6_16565700     AOna    G    C        1      2        2 
   6   chr6_16565700     ASom    G    C        1      2        2 
   6   chr6_16565700     HCab    G    C        0      0        2 
   6   chr6_16565700     HPrz    G    C        0      0        2 
   6   chr6_16565700     ZBoe    G    C        0      0        2 
   6   chr6_16565700     ZGre    G    C        0      0        2 
   6   chr6_16565700     ZHar    G    C        0      0        2 
   6   chr6_16565700   Sample    G    C        1      2        2 
   6   chr6_16566903     AAsi    A    G        1      2        2 
   6   chr6_16566903     AKia    A    G        1      2        2 
   6   chr6_16566903     AOna    A    G        1      2        2 
   6   chr6_16566903     ASom    A    G        1      2        2 
   6   chr6_16566903     HCab    A    G        0      0        2 
   6   chr6_16566903     HPrz    A    G        0      0        2 
   6   chr6_16566903     ZBoe    A    G        0      0        2 
   6   chr6_16566903     ZGre    A    G        0      0        2 
   6   chr6_16566903     ZHar    A    G        0      0        2 
   6   chr6_16566903   Sample    A    G        1      2        2 
   6   chr6_16567769     AAsi    C    A        1      2        2 
   6   chr6_16567769     AKia    C    A        0      0        2 
   6   chr6_16567769     AOna    C    A        0      0        2 
   6   chr6_16567769     ASom    C    A        0      0        2 
   6   chr6_16567769     HCab    C    A        0      0        2 
   6   chr6_16567769     HPrz    C    A        0      0        2 
   6   chr6_16567769     ZBoe    C    A        0      0        2 
   6   chr6_16567769     ZGre    C    A        0      0        2 
   6   chr6_16567769     ZHar    C    A        0      0        2 
   6   chr6_16567769   Sample    C    A        0      0        2 
   6   chr6_16574375     AAsi    A    C        0      0        2 
   6   chr6_16574375     AKia    A    C        0      0        2 
   6   chr6_16574375     AOna    A    C        0      0        2 
   6   chr6_16574375     ASom    A    C        0      0        2 
   6   chr6_16574375     HCab    A    C        0      0        2 
   6   chr6_16574375     HPrz    A    C        0      0        2 
   6   chr6_16574375     ZBoe    A    C      0.5      1        2 
   6   chr6_16574375     ZGre    A    C        0      0        2 
   6   chr6_16574375     ZHar    A    C        0      0        2 
   6   chr6_16574375   Sample    A    C        0      0        2 
   6   chr6_16574729     AAsi    T    C        0      0        2 
   6   chr6_16574729     AKia    T    C        0      0        2 
   6   chr6_16574729     AOna    T    C        0      0        2 
   6   chr6_16574729     ASom    T    C        0      0        2 
   6   chr6_16574729     HCab    T    C        0      0        2 
   6   chr6_16574729     HPrz    T    C        0      0        2 
   6   chr6_16574729     ZBoe    T    C      0.5      1        2 
   6   chr6_16574729     ZGre    T    C        0      0        2 
   6   chr6_16574729     ZHar    T    C        0      0        2 
   6   chr6_16574729   Sample    T    C        0      0        2 
   6   chr6_16576616     AAsi    A    G        0      0        2 
   6   chr6_16576616     AKia    A    G      0.5      1        2 
   6   chr6_16576616     AOna    A    G        0      0        2 
   6   chr6_16576616     ASom    A    G        0      0        2 
   6   chr6_16576616     HCab    A    G        0      0        2 
   6   chr6_16576616     HPrz    A    G        0      0        2 
   6   chr6_16576616     ZBoe    A    G        0      0        2 
   6   chr6_16576616     ZGre    A    G        0      0        2 
   6   chr6_16576616     ZHar    A    G        0      0        2 
   6   chr6_16576616   Sample    A    G        0      0        2 
   6   chr6_16584531     AAsi    A    G        0      0        2 
   6   chr6_16584531     AKia    A    G        1      2        2 
   6   chr6_16584531     AOna    A    G      0.5      1        2 
   6   chr6_16584531     ASom    A    G        0      0        2 
   6   chr6_16584531     HCab    A    G        0      0        2 
   6   chr6_16584531     HPrz    A    G        0      0        2 
   6   chr6_16584531     ZBoe    A    G        0      0        2 
   6   chr6_16584531     ZGre    A    G        0      0        2 
   6   chr6_16584531     ZHar    A    G        0      0        2 
   6   chr6_16584531   Sample    A    G        0      0        2 
   6   chr6_16589489     AAsi    G    A        0      0        2 
   6   chr6_16589489     AKia    G    A        0      0        2 
   6   chr6_16589489     AOna    G    A        0      0        2 
   6   chr6_16589489     ASom    G    A        0      0        2 
   6   chr6_16589489     HCab    G    A        1      2        2 
   6   chr6_16589489     HPrz    G    A        1      2        2 
   6   chr6_16589489     ZBoe    G    A        0      0        2 
   6   chr6_16589489     ZGre    G    A        0      0        2 
   6   chr6_16589489     ZHar    G    A        0      0        2 
   6   chr6_16589489   Sample    G    A        0      0        2 
   6   chr6_16591575     AAsi    G    A        0      0        2 
   6   chr6_16591575     AKia    G    A        0      0        2 
   6   chr6_16591575     AOna    G    A        0      0        2 
   6   chr6_16591575     ASom    G    A        0      0        2 
   6   chr6_16591575     HCab    G    A        0      0        2 
   6   chr6_16591575     HPrz    G    A        0      0        2 
   6   chr6_16591575     ZBoe    G    A      0.5      1        2 
   6   chr6_16591575     ZGre    G    A        0      0        2 
   6   chr6_16591575     ZHar    G    A        0      0        2 
   6   chr6_16591575   Sample    G    A        0      0        2 
   6   chr6_16595542     AAsi    A    C        0      0        2 
   6   chr6_16595542     AKia    A    C        0      0        2 
   6   chr6_16595542     AOna    A    C        0      0        2 
   6   chr6_16595542     ASom    A    C        0      0        2 
   6   chr6_16595542     HCab    A    C        0      0        2 
   6   chr6_16595542     HPrz    A    C      0.5      1        2 
   6   chr6_16595542     ZBoe    A    C        0      0        2 
   6   chr6_16595542     ZGre    A    C        0      0        2 
   6   chr6_16595542     ZHar    A    C        0      0        2 
   6   chr6_16595542   Sample    A    C        0      0        2 
   6   chr6_16598553     AAsi    C    G        0      0        2 
   6   chr6_16598553     AKia    C    G        0      0        2 
   6   chr6_16598553     AOna    C    G        0      0        2 
   6   chr6_16598553     ASom    C    G        0      0        2 
   6   chr6_16598553     HCab    C    G        0      0        2 
   6   chr6_16598553     HPrz    C    G        0      0        2 
   6   chr6_16598553     ZBoe    C    G        0      0        2 
   6   chr6_16598553     ZGre    C    G        0      0        2 
   6   chr6_16598553     ZHar    C    G        1      2        2 
   6   chr6_16598553   Sample    C    G        0      0        2 
   6   chr6_16598844     AAsi    A    T        0      0        2 
   6   chr6_16598844     AKia    A    T        0      0        2 
   6   chr6_16598844     AOna    A    T        0      0        2 
   6   chr6_16598844     ASom    A    T        0      0        2 
   6   chr6_16598844     HCab    A    T        0      0        2 
   6   chr6_16598844     HPrz    A    T        0      0        2 
   6   chr6_16598844     ZBoe    A    T        0      0        2 
   6   chr6_16598844     ZGre    A    T      0.5      1        2 
   6   chr6_16598844     ZHar    A    T        0      0        2 
   6   chr6_16598844   Sample    A    T        0      0        2 
   6   chr6_16599080     AAsi    T    C        0      0        2 
   6   chr6_16599080     AKia    T    C        0      0        2 
   6   chr6_16599080     AOna    T    C        0      0        2 
   6   chr6_16599080     ASom    T    C        0      0        2 
   6   chr6_16599080     HCab    T    C        1      2        2 
   6   chr6_16599080     HPrz    T    C        1      2        2 
   6   chr6_16599080     ZBoe    T    C        0      0        2 
   6   chr6_16599080     ZGre    T    C        0      0        2 
   6   chr6_16599080     ZHar    T    C        0      0        2 
   6   chr6_16599080   Sample    T    C        0      0        2 
   6   chr6_16606985     AAsi    A    G        0      0        2 
   6   chr6_16606985     AKia    A    G        0      0        2 
   6   chr6_16606985     AOna    A    G        0      0        2 
   6   chr6_16606985     ASom    A    G        0      0        2 
   6   chr6_16606985     HCab    A    G        0      0        2 
   6   chr6_16606985     HPrz    A    G        0      0        2 
   6   chr6_16606985     ZBoe    A    G        0      0        2 
   6   chr6_16606985     ZGre    A    G      0.5      1        2 
   6   chr6_16606985     ZHar    A    G        0      0        2 
   6   chr6_16606985   Sample    A    G        0      0        2 
   6   chr6_16612734     AAsi    G    A        0      0        2 
   6   chr6_16612734     AKia    G    A      0.5      1        2 
   6   chr6_16612734     AOna    G    A        0      0        2 
   6   chr6_16612734     ASom    G    A        0      0        2 
   6   chr6_16612734     HCab    G    A        0      0        2 
   6   chr6_16612734     HPrz    G    A        0      0        2 
   6   chr6_16612734     ZBoe    G    A        0      0        2 
   6   chr6_16612734     ZGre    G    A        0      0        2 
   6   chr6_16612734     ZHar    G    A        0      0        2 
   6   chr6_16612734   Sample    G    A        0      0        2 
   6   chr6_16613352     AAsi    T    C        1      2        2 
   6   chr6_16613352     AKia    T    C        0      0        2 
   6   chr6_16613352     AOna    T    C        0      0        2 
   6   chr6_16613352     ASom    T    C        1      2        2 
   6   chr6_16613352     HCab    T    C        0      0        2 
   6   chr6_16613352     HPrz    T    C        0      0        2 
   6   chr6_16613352     ZBoe    T    C        0      0        2 
   6   chr6_16613352     ZGre    T    C        0      0        2 
   6   chr6_16613352     ZHar    T    C        0      0        2 
   6   chr6_16613352   Sample    T    C        1      2        2 
   6   chr6_16619845     AAsi    T    G        0      0        2 
   6   chr6_16619845     AKia    T    G        0      0        2 
   6   chr6_16619845     AOna    T    G        0      0        2 
   6   chr6_16619845     ASom    T    G        0      0        2 
   6   chr6_16619845     HCab    T    G        1      2        2 
   6   chr6_16619845     HPrz    T    G        1      2        2 
   6   chr6_16619845     ZBoe    T    G        0      0        2 
   6   chr6_16619845     ZGre    T    G        0      0        2 
   6   chr6_16619845     ZHar    T    G        0      0        2 
   6   chr6_16619845   Sample    T    G        0      0        2 
   6   chr6_16632259     AAsi    C    G        0      0        2 
   6   chr6_16632259     AKia    C    G        0      0        2 
   6   chr6_16632259     AOna    C    G        0      0        2 
   6   chr6_16632259     ASom    C    G        0      0        2 
   6   chr6_16632259     HCab    C    G        0      0        2 
   6   chr6_16632259     HPrz    C    G        0      0        2 
   6   chr6_16632259     ZBoe    C    G        0      0        2 
   6   chr6_16632259     ZGre    C    G        0      0        2 
   6   chr6_16632259     ZHar    C    G      0.5      1        2 
   6   chr6_16632259   Sample    C    G        0      0        2 
   6   chr6_16633927     AAsi    T    G        0      0        2 
   6   chr6_16633927     AKia    T    G        0      0        2 
   6   chr6_16633927     AOna    T    G      0.5      1        2 
   6   chr6_16633927     ASom    T    G        0      0        2 
   6   chr6_16633927     HCab    T    G        0      0        2 
   6   chr6_16633927     HPrz    T    G        0      0        2 
   6   chr6_16633927     ZBoe    T    G        0      0        2 
   6   chr6_16633927     ZGre    T    G        0      0        2 
   6   chr6_16633927     ZHar    T    G        0      0        2 
   6   chr6_16633927   Sample    T    G        0      0        2 
   6   chr6_16635533     AAsi    A    C        0      0        2 
   6   chr6_16635533     AKia    A    C      0.5      1        2 
   6   chr6_16635533     AOna    A    C        0      0        2 
   6   chr6_16635533     ASom    A    C        0      0        2 
   6   chr6_16635533     HCab    A    C        0      0        2 
   6   chr6_16635533     HPrz    A    C        0      0        2 
   6   chr6_16635533     ZBoe    A    C        0      0        2 
   6   chr6_16635533     ZGre    A    C        0      0        2 
   6   chr6_16635533     ZHar    A    C        0      0        2 
   6   chr6_16635533   Sample    A    C        0      0        2 
   6   chr6_16638250     AAsi    A    G        0      0        2 
   6   chr6_16638250     AKia    A    G        0      0        2 
   6   chr6_16638250     AOna    A    G        0      0        2 
   6   chr6_16638250     ASom    A    G      0.5      1        2 
   6   chr6_16638250     HCab    A    G        0      0        2 
   6   chr6_16638250     HPrz    A    G        0      0        2 
   6   chr6_16638250     ZBoe    A    G        0      0        2 
   6   chr6_16638250     ZGre    A    G        0      0        2 
   6   chr6_16638250     ZHar    A    G        0      0        2 
   6   chr6_16638250   Sample    A    G        0      0        2 
   6   chr6_16639597     AAsi    C    A        0      0        2 
   6   chr6_16639597     AKia    C    A        1      2        2 
   6   chr6_16639597     AOna    C    A      0.5      1        2 
   6   chr6_16639597     ASom    C    A        0      0        2 
   6   chr6_16639597     HCab    C    A        0      0        2 
   6   chr6_16639597     HPrz    C    A        0      0        2 
   6   chr6_16639597     ZBoe    C    A        0      0        2 
   6   chr6_16639597     ZGre    C    A        0      0        2 
   6   chr6_16639597     ZHar    C    A        0      0        2 
   6   chr6_16639597   Sample    C    A        0      0        2 
   6   chr6_16644222     AAsi    A    C        0      0        2 
   6   chr6_16644222     AKia    A    C        0      0        2 
   6   chr6_16644222     AOna    A    C      0.5      1        2 
   6   chr6_16644222     ASom    A    C        0      0        2 
   6   chr6_16644222     HCab    A    C        0      0        2 
   6   chr6_16644222     HPrz    A    C        0      0        2 
   6   chr6_16644222     ZBoe    A    C        0      0        2 
   6   chr6_16644222     ZGre    A    C        0      0        2 
   6   chr6_16644222     ZHar    A    C        0      0        2 
   6   chr6_16644222   Sample    A    C        0      0        2 
   6   chr6_16644531     AAsi    T    C        0      0        2 
   6   chr6_16644531     AKia    T    C        0      0        2 
   6   chr6_16644531     AOna    T    C        0      0        2 
   6   chr6_16644531     ASom    T    C        0      0        2 
   6   chr6_16644531     HCab    T    C        0      0        2 
   6   chr6_16644531     HPrz    T    C        0      0        2 
   6   chr6_16644531     ZBoe    T    C        0      0        2 
   6   chr6_16644531     ZGre    T    C        1      2        2 
   6   chr6_16644531     ZHar    T    C        0      0        2 
   6   chr6_16644531   Sample    T    C        0      0        2 
   6   chr6_16645327     AAsi    A    G        0      0        2 
   6   chr6_16645327     AKia    A    G        0      0        2 
   6   chr6_16645327     AOna    A    G        0      0        2 
   6   chr6_16645327     ASom    A    G        0      0        2 
   6   chr6_16645327     HCab    A    G        0      0        2 
   6   chr6_16645327     HPrz    A    G        0      0        2 
   6   chr6_16645327     ZBoe    A    G        0      0        2 
   6   chr6_16645327     ZGre    A    G      0.5      1        2 
   6   chr6_16645327     ZHar    A    G        0      0        2 
   6   chr6_16645327   Sample    A    G        0      0        2 
   6   chr6_16645858     AAsi    T    C        0      0        2 
   6   chr6_16645858     AKia    T    C        0      0        2 
   6   chr6_16645858     AOna    T    C        0      0        2 
   6   chr6_16645858     ASom    T    C        0      0        2 
   6   chr6_16645858     HCab    T    C        0      0        2 
   6   chr6_16645858     HPrz    T    C        0      0        2 
   6   chr6_16645858     ZBoe    T    C        1      2        2 
   6   chr6_16645858     ZGre    T    C        1      2        2 
   6   chr6_16645858     ZHar    T    C        1      2        2 
   6   chr6_16645858   Sample    T    C        0      0        2 
   6   chr6_16648533     AAsi    A    G        0      0        2 
   6   chr6_16648533     AKia    A    G      0.5      1        2 
   6   chr6_16648533     AOna    A    G        0      0        2 
   6   chr6_16648533     ASom    A    G        0      0        2 
   6   chr6_16648533     HCab    A    G        0      0        2 
   6   chr6_16648533     HPrz    A    G        0      0        2 
   6   chr6_16648533     ZBoe    A    G        0      0        2 
   6   chr6_16648533     ZGre    A    G        0      0        2 
   6   chr6_16648533     ZHar    A    G        0      0        2 
   6   chr6_16648533   Sample    A    G        0      0        2 
   6   chr6_16652463     AAsi    A    G        0      0        2 
   6   chr6_16652463     AKia    A    G        0      0        2 
   6   chr6_16652463     AOna    A    G        0      0        2 
   6   chr6_16652463     ASom    A    G        0      0        2 
   6   chr6_16652463     HCab    A    G        0      0        2 
   6   chr6_16652463     HPrz    A    G        0      0        2 
   6   chr6_16652463     ZBoe    A    G        0      0        2 
   6   chr6_16652463     ZGre    A    G        0      0        2 
   6   chr6_16652463     ZHar    A    G      0.5      1        2 
   6   chr6_16652463   Sample    A    G        0      0        2 
   6   chr6_16661367     AAsi    G    A        0      0        2 
   6   chr6_16661367     AKia    G    A      0.5      1        2 
   6   chr6_16661367     AOna    G    A        0      0        2 
   6   chr6_16661367     ASom    G    A        0      0        2 
   6   chr6_16661367     HCab    G    A        0      0        2 
   6   chr6_16661367     HPrz    G    A        0      0        2 
   6   chr6_16661367     ZBoe    G    A        0      0        2 
   6   chr6_16661367     ZGre    G    A        0      0        2 
   6   chr6_16661367     ZHar    G    A        0      0        2 
   6   chr6_16661367   Sample    G    A        0      0        2 
   6   chr6_16664328     AAsi    G    T        0      0        2 
   6   chr6_16664328     AKia    G    T        0      0        2 
   6   chr6_16664328     AOna    G    T        0      0        2 
   6   chr6_16664328     ASom    G    T        0      0        2 
   6   chr6_16664328     HCab    G    T        0      0        2 
   6   chr6_16664328     HPrz    G    T        0      0        2 
   6   chr6_16664328     ZBoe    G    T      0.5      1        2 
   6   chr6_16664328     ZGre    G    T        0      0        2 
   6   chr6_16664328     ZHar    G    T        0      0        2 
   6   chr6_16664328   Sample    G    T        0      0        2 
   6   chr6_16664884     AAsi    G    T        0      0        2 
   6   chr6_16664884     AKia    G    T        0      0        2 
   6   chr6_16664884     AOna    G    T        0      0        2 
   6   chr6_16664884     ASom    G    T        0      0        2 
   6   chr6_16664884     HCab    G    T        0      0        2 
   6   chr6_16664884     HPrz    G    T        0      0        2 
   6   chr6_16664884     ZBoe    G    T      0.5      1        2 
   6   chr6_16664884     ZGre    G    T        0      0        2 
   6   chr6_16664884     ZHar    G    T        0      0        2 
   6   chr6_16664884   Sample    G    T        0      0        2 
   6   chr6_16670289     AAsi    G    T        0      0        2 
   6   chr6_16670289     AKia    G    T        1      2        2 
   6   chr6_16670289     AOna    G    T      0.5      1        2 
   6   chr6_16670289     ASom    G    T        0      0        2 
   6   chr6_16670289     HCab    G    T        0      0        2 
   6   chr6_16670289     HPrz    G    T        0      0        2 
   6   chr6_16670289     ZBoe    G    T        0      0        2 
   6   chr6_16670289     ZGre    G    T        0      0        2 
   6   chr6_16670289     ZHar    G    T        0      0        2 
   6   chr6_16670289   Sample    G    T        0      0        2 
   6   chr6_16677596     AAsi    C    T        0      0        2 
   6   chr6_16677596     AKia    C    T        0      0        2 
   6   chr6_16677596     AOna    C    T        1      2        2 
   6   chr6_16677596     ASom    C    T        0      0        2 
   6   chr6_16677596     HCab    C    T        0      0        2 
   6   chr6_16677596     HPrz    C    T        0      0        2 
   6   chr6_16677596     ZBoe    C    T        0      0        2 
   6   chr6_16677596     ZGre    C    T        0      0        2 
   6   chr6_16677596     ZHar    C    T        0      0        2 
   6   chr6_16677596   Sample    C    T        0      0        2 
   6   chr6_16685392     AAsi    T    C        0      0        2 
   6   chr6_16685392     AKia    T    C        0      0        2 
   6   chr6_16685392     AOna    T    C        0      0        2 
   6   chr6_16685392     ASom    T    C      0.5      1        2 
   6   chr6_16685392     HCab    T    C        0      0        2 
   6   chr6_16685392     HPrz    T    C        0      0        2 
   6   chr6_16685392     ZBoe    T    C        0      0        2 
   6   chr6_16685392     ZGre    T    C        0      0        2 
   6   chr6_16685392     ZHar    T    C        0      0        2 
   6   chr6_16685392   Sample    T    C        0      0        2 
   6   chr6_16686832     AAsi    G    C        0      0        2 
   6   chr6_16686832     AKia    G    C        0      0        2 
   6   chr6_16686832     AOna    G    C      0.5      1        2 
   6   chr6_16686832     ASom    G    C        0      0        2 
   6   chr6_16686832     HCab    G    C        0      0        2 
   6   chr6_16686832     HPrz    G    C        0      0        2 
   6   chr6_16686832     ZBoe    G    C        0      0        2 
   6   chr6_16686832     ZGre    G    C        0      0        2 
   6   chr6_16686832     ZHar    G    C        0      0        2 
   6   chr6_16686832   Sample    G    C        0      0        2 
   6   chr6_16695241     AAsi    A    C        0      0        2 
   6   chr6_16695241     AKia    A    C        0      0        2 
   6   chr6_16695241     AOna    A    C        0      0        2 
   6   chr6_16695241     ASom    A    C        0      0        2 
   6   chr6_16695241     HCab    A    C        0      0        2 
   6   chr6_16695241     HPrz    A    C        0      0        2 
   6   chr6_16695241     ZBoe    A    C        0      0        2 
   6   chr6_16695241     ZGre    A    C        0      0        2 
   6   chr6_16695241     ZHar    A    C      0.5      1        2 
   6   chr6_16695241   Sample    A    C        0      0        2 
   6   chr6_16705732     AAsi    T    G      0.5      1        2 
   6   chr6_16705732     AKia    T    G        0      0        2 
   6   chr6_16705732     AOna    T    G        0      0        2 
   6   chr6_16705732     ASom    T    G        0      0        2 
   6   chr6_16705732     HCab    T    G        0      0        2 
   6   chr6_16705732     HPrz    T    G        0      0        2 
   6   chr6_16705732     ZBoe    T    G        0      0        2 
   6   chr6_16705732     ZGre    T    G        0      0        2 
   6   chr6_16705732     ZHar    T    G        0      0        2 
   6   chr6_16705732   Sample    T    G        0      0        2 
   6   chr6_16709099     AAsi    A    G        0      0        2 
   6   chr6_16709099     AKia    A    G        0      0        2 
   6   chr6_16709099     AOna    A    G      0.5      1        2 
   6   chr6_16709099     ASom    A    G        0      0        2 
   6   chr6_16709099     HCab    A    G        0      0        2 
   6   chr6_16709099     HPrz    A    G        0      0        2 
   6   chr6_16709099     ZBoe    A    G        0      0        2 
   6   chr6_16709099     ZGre    A    G        0      0        2 
   6   chr6_16709099     ZHar    A    G        0      0        2 
   6   chr6_16709099   Sample    A    G        0      0        2 
   6   chr6_16712175     AAsi    A    G        0      0        2 
   6   chr6_16712175     AKia    A    G        0      0        2 
   6   chr6_16712175     AOna    A    G        0      0        2 
   6   chr6_16712175     ASom    A    G        0      0        2 
   6   chr6_16712175     HCab    A    G        1      2        2 
   6   chr6_16712175     HPrz    A    G        1      2        2 
   6   chr6_16712175     ZBoe    A    G        0      0        2 
   6   chr6_16712175     ZGre    A    G        0      0        2 
   6   chr6_16712175     ZHar    A    G        0      0        2 
   6   chr6_16712175   Sample    A    G        0      0        2 
   6   chr6_16713171     AAsi    C    T        0      0        2 
   6   chr6_16713171     AKia    C    T        0      0        2 
   6   chr6_16713171     AOna    C    T      0.5      1        2 
   6   chr6_16713171     ASom    C    T        0      0        2 
   6   chr6_16713171     HCab    C    T        0      0        2 
   6   chr6_16713171     HPrz    C    T        0      0        2 
   6   chr6_16713171     ZBoe    C    T        0      0        2 
   6   chr6_16713171     ZGre    C    T        0      0        2 
   6   chr6_16713171     ZHar    C    T        0      0        2 
   6   chr6_16713171   Sample    C    T        0      0        2 
   6   chr6_16713568     AAsi    C    T        0      0        2 
   6   chr6_16713568     AKia    C    T        0      0        2 
   6   chr6_16713568     AOna    C    T        0      0        2 
   6   chr6_16713568     ASom    C    T        0      0        2 
   6   chr6_16713568     HCab    C    T        0      0        2 
   6   chr6_16713568     HPrz    C    T        0      0        2 
   6   chr6_16713568     ZBoe    C    T        0      0        2 
   6   chr6_16713568     ZGre    C    T      0.5      1        2 
   6   chr6_16713568     ZHar    C    T        0      0        2 
   6   chr6_16713568   Sample    C    T        0      0        2 
   6   chr6_16714481     AAsi    A    G        0      0        2 
   6   chr6_16714481     AKia    A    G        0      0        2 
   6   chr6_16714481     AOna    A    G        0      0        2 
   6   chr6_16714481     ASom    A    G        0      0        2 
   6   chr6_16714481     HCab    A    G        0      0        2 
   6   chr6_16714481     HPrz    A    G        0      0        2 
   6   chr6_16714481     ZBoe    A    G        1      2        2 
   6   chr6_16714481     ZGre    A    G        0      0        2 
   6   chr6_16714481     ZHar    A    G        0      0        2 
   6   chr6_16714481   Sample    A    G        0      0        2 
   6   chr6_16717632     AAsi    T    A        0      0        2 
   6   chr6_16717632     AKia    T    A      0.5      1        2 
   6   chr6_16717632     AOna    T    A      0.5      1        2 
   6   chr6_16717632     ASom    T    A        0      0        2 
   6   chr6_16717632     HCab    T    A        0      0        2 
   6   chr6_16717632     HPrz    T    A        0      0        2 
   6   chr6_16717632     ZBoe    T    A        0      0        2 
   6   chr6_16717632     ZGre    T    A        0      0        2 
   6   chr6_16717632     ZHar    T    A        0      0        2 
   6   chr6_16717632   Sample    T    A        0      0        2 
   6   chr6_16718256     AAsi    T    C        1      2        2 
   6   chr6_16718256     AKia    T    C      0.5      1        2 
   6   chr6_16718256     AOna    T    C      0.5      1        2 
   6   chr6_16718256     ASom    T    C        1      2        2 
   6   chr6_16718256     HCab    T    C        0      0        2 
   6   chr6_16718256     HPrz    T    C        0      0        2 
   6   chr6_16718256     ZBoe    T    C        0      0        2 
   6   chr6_16718256     ZGre    T    C        0      0        2 
   6   chr6_16718256     ZHar    T    C        0      0        2 
   6   chr6_16718256   Sample    T    C        0      0        2 
   6   chr6_16718775     AAsi    C    G        0      0        2 
   6   chr6_16718775     AKia    C    G        0      0        2 
   6   chr6_16718775     AOna    C    G        0      0        2 
   6   chr6_16718775     ASom    C    G        0      0        2 
   6   chr6_16718775     HCab    C    G        1      2        2 
   6   chr6_16718775     HPrz    C    G        0      0        2 
   6   chr6_16718775     ZBoe    C    G        0      0        2 
   6   chr6_16718775     ZGre    C    G        0      0        2 
   6   chr6_16718775     ZHar    C    G        0      0        2 
   6   chr6_16718775   Sample    C    G        0      0        2 
   6   chr6_16721470     AAsi    C    T        0      0        2 
   6   chr6_16721470     AKia    C    T        0      0        2 
   6   chr6_16721470     AOna    C    T        0      0        2 
   6   chr6_16721470     ASom    C    T        0      0        2 
   6   chr6_16721470     HCab    C    T        0      0        2 
   6   chr6_16721470     HPrz    C    T        0      0        2 
   6   chr6_16721470     ZBoe    C    T        0      0        2 
   6   chr6_16721470     ZGre    C    T        1      2        2 
   6   chr6_16721470     ZHar    C    T        0      0        2 
   6   chr6_16721470   Sample    C    T        0      0        2 
   6   chr6_16722670     AAsi    C    G        0      0        2 
   6   chr6_16722670     AKia    C    G        0      0        2 
   6   chr6_16722670     AOna    C    G        0      0        2 
   6   chr6_16722670     ASom    C    G        0      0        2 
   6   chr6_16722670     HCab    C    G        1      2        2 
   6   chr6_16722670     HPrz    C    G        1      2        2 
   6   chr6_16722670     ZBoe    C    G        0      0        2 
   6   chr6_16722670     ZGre    C    G        0      0        2 
   6   chr6_16722670     ZHar    C    G        0      0        2 
   6   chr6_16722670   Sample    C    G        0      0        2 
   6   chr6_16722908     AAsi    T    C        0      0        2 
   6   chr6_16722908     AKia    T    C        0      0        2 
   6   chr6_16722908     AOna    T    C        0      0        2 
   6   chr6_16722908     ASom    T    C        0      0        2 
   6   chr6_16722908     HCab    T    C        0      0        2 
   6   chr6_16722908     HPrz    T    C        0      0        2 
   6   chr6_16722908     ZBoe    T    C        1      2        2 
   6   chr6_16722908     ZGre    T    C        0      0        2 
   6   chr6_16722908     ZHar    T    C        0      0        2 
   6   chr6_16722908   Sample    T    C        0      0        2 
   6   chr6_16724084     AAsi    G    A        0      0        2 
   6   chr6_16724084     AKia    G    A      0.5      1        2 
   6   chr6_16724084     AOna    G    A        0      0        2 
   6   chr6_16724084     ASom    G    A        0      0        2 
   6   chr6_16724084     HCab    G    A        0      0        2 
   6   chr6_16724084     HPrz    G    A        0      0        2 
   6   chr6_16724084     ZBoe    G    A        0      0        2 
   6   chr6_16724084     ZGre    G    A        0      0        2 
   6   chr6_16724084     ZHar    G    A        0      0        2 
   6   chr6_16724084   Sample    G    A        0      0        2 
   6   chr6_16730119     AAsi    T    C        0      0        2 
   6   chr6_16730119     AKia    T    C        0      0        2 
   6   chr6_16730119     AOna    T    C        0      0        2 
   6   chr6_16730119     ASom    T    C        0      0        2 
   6   chr6_16730119     HCab    T    C        0      0        2 
   6   chr6_16730119     HPrz    T    C        0      0        2 
   6   chr6_16730119     ZBoe    T    C        1      2        2 
   6   chr6_16730119     ZGre    T    C        0      0        2 
   6   chr6_16730119     ZHar    T    C        0      0        2 
   6   chr6_16730119   Sample    T    C        0      0        2 
   6   chr6_16732249     AAsi    G    A        0      0        2 
   6   chr6_16732249     AKia    G    A        0      0        2 
   6   chr6_16732249     AOna    G    A        0      0        2 
   6   chr6_16732249     ASom    G    A        0      0        2 
   6   chr6_16732249     HCab    G    A        0      0        2 
   6   chr6_16732249     HPrz    G    A        1      2        2 
   6   chr6_16732249     ZBoe    G    A        0      0        2 
   6   chr6_16732249     ZGre    G    A        0      0        2 
   6   chr6_16732249     ZHar    G    A        0      0        2 
   6   chr6_16732249   Sample    G    A        0      0        2 
   6   chr6_16735343     AAsi    C    A        0      0        2 
   6   chr6_16735343     AKia    C    A        0      0        2 
   6   chr6_16735343     AOna    C    A        0      0        2 
   6   chr6_16735343     ASom    C    A        0      0        2 
   6   chr6_16735343     HCab    C    A        0      0        2 
   6   chr6_16735343     HPrz    C    A      0.5      1        2 
   6   chr6_16735343     ZBoe    C    A        0      0        2 
   6   chr6_16735343     ZGre    C    A        0      0        2 
   6   chr6_16735343     ZHar    C    A        0      0        2 
   6   chr6_16735343   Sample    C    A        0      0        2 
   6   chr6_16736655     AAsi    C    T        0      0        2 
   6   chr6_16736655     AKia    C    T        0      0        2 
   6   chr6_16736655     AOna    C    T        0      0        2 
   6   chr6_16736655     ASom    C    T        0      0        2 
   6   chr6_16736655     HCab    C    T        0      0        2 
   6   chr6_16736655     HPrz    C    T        0      0        2 
   6   chr6_16736655     ZBoe    C    T        0      0        2 
   6   chr6_16736655     ZGre    C    T        1      2        2 
   6   chr6_16736655     ZHar    C    T        0      0        2 
   6   chr6_16736655   Sample    C    T        0      0        2 
   6   chr6_16737914     AAsi    C    T        0      0        2 
   6   chr6_16737914     AKia    C    T        0      0        2 
   6   chr6_16737914     AOna    C    T        0      0        2 
   6   chr6_16737914     ASom    C    T        0      0        2 
   6   chr6_16737914     HCab    C    T        0      0        2 
   6   chr6_16737914     HPrz    C    T        0      0        2 
   6   chr6_16737914     ZBoe    C    T        1      2        2 
   6   chr6_16737914     ZGre    C    T        1      2        2 
   6   chr6_16737914     ZHar    C    T        1      2        2 
   6   chr6_16737914   Sample    C    T        0      0        2 
   6   chr6_16748929     AAsi    C    G        1      2        2 
   6   chr6_16748929     AKia    C    G        0      0        2 
   6   chr6_16748929     AOna    C    G        0      0        2 
   6   chr6_16748929     ASom    C    G        1      2        2 
   6   chr6_16748929     HCab    C    G        0      0        2 
   6   chr6_16748929     HPrz    C    G        0      0        2 
   6   chr6_16748929     ZBoe    C    G        0      0        2 
   6   chr6_16748929     ZGre    C    G        0      0        2 
   6   chr6_16748929     ZHar    C    G        0      0        2 
   6   chr6_16748929   Sample    C    G        1      2        2 
   6   chr6_16754015     AAsi    C    T        0      0        2 
   6   chr6_16754015     AKia    C    T        0      0        2 
   6   chr6_16754015     AOna    C    T        0      0        2 
   6   chr6_16754015     ASom    C    T        0      0        2 
   6   chr6_16754015     HCab    C    T        0      0        2 
   6   chr6_16754015     HPrz    C    T        0      0        2 
   6   chr6_16754015     ZBoe    C    T      0.5      1        2 
   6   chr6_16754015     ZGre    C    T        0      0        2 
   6   chr6_16754015     ZHar    C    T        0      0        2 
   6   chr6_16754015   Sample    C    T        0      0        2 
   6   chr6_16757387     AAsi    C    T        0      0        2 
   6   chr6_16757387     AKia    C    T        0      0        2 
   6   chr6_16757387     AOna    C    T        0      0        2 
   6   chr6_16757387     ASom    C    T        0      0        2 
   6   chr6_16757387     HCab    C    T        1      2        2 
   6   chr6_16757387     HPrz    C    T        1      2        2 
   6   chr6_16757387     ZBoe    C    T        0      0        2 
   6   chr6_16757387     ZGre    C    T        0      0        2 
   6   chr6_16757387     ZHar    C    T        0      0        2 
   6   chr6_16757387   Sample    C    T        0      0        2 
   6   chr6_16767269     AAsi    A    G        0      0        2 
   6   chr6_16767269     AKia    A    G        0      0        2 
   6   chr6_16767269     AOna    A    G        0      0        2 
   6   chr6_16767269     ASom    A    G        0      0        2 
   6   chr6_16767269     HCab    A    G        0      0        2 
   6   chr6_16767269     HPrz    A    G        0      0        2 
   6   chr6_16767269     ZBoe    A    G      0.5      1        2 
   6   chr6_16767269     ZGre    A    G        0      0        2 
   6   chr6_16767269     ZHar    A    G        0      0        2 
   6   chr6_16767269   Sample    A    G        0      0        2 
   6   chr6_16769791     AAsi    T    C        0      0        2 
   6   chr6_16769791     AKia    T    C        0      0        2 
   6   chr6_16769791     AOna    T    C        0      0        2 
   6   chr6_16769791     ASom    T    C        0      0        2 
   6   chr6_16769791     HCab    T    C        0      0        2 
   6   chr6_16769791     HPrz    T    C        0      0        2 
   6   chr6_16769791     ZBoe    T    C        0      0        2 
   6   chr6_16769791     ZGre    T    C        1      2        2 
   6   chr6_16769791     ZHar    T    C        0      0        2 
   6   chr6_16769791   Sample    T    C        0      0        2 
   6   chr6_16778647     AAsi    G    A        0      0        2 
   6   chr6_16778647     AKia    G    A        0      0        2 
   6   chr6_16778647     AOna    G    A      0.5      1        2 
   6   chr6_16778647     ASom    G    A        0      0        2 
   6   chr6_16778647     HCab    G    A        0      0        2 
   6   chr6_16778647     HPrz    G    A        0      0        2 
   6   chr6_16778647     ZBoe    G    A        0      0        2 
   6   chr6_16778647     ZGre    G    A        0      0        2 
   6   chr6_16778647     ZHar    G    A        0      0        2 
   6   chr6_16778647   Sample    G    A        0      0        2 
   6   chr6_16781013     AAsi    T    C        0      0        2 
   6   chr6_16781013     AKia    T    C        0      0        2 
   6   chr6_16781013     AOna    T    C        0      0        2 
   6   chr6_16781013     ASom    T    C        0      0        2 
   6   chr6_16781013     HCab    T    C        0      0        2 
   6   chr6_16781013     HPrz    T    C        0      0        2 
   6   chr6_16781013     ZBoe    T    C        0      0        2 
   6   chr6_16781013     ZGre    T    C        1      2        2 
   6   chr6_16781013     ZHar    T    C        0      0        2 
   6   chr6_16781013   Sample    T    C        0      0        2 
   6   chr6_16781076     AAsi    G    A        0      0        2 
   6   chr6_16781076     AKia    G    A        0      0        2 
   6   chr6_16781076     AOna    G    A        0      0        2 
   6   chr6_16781076     ASom    G    A        0      0        2 
   6   chr6_16781076     HCab    G    A        1      2        2 
   6   chr6_16781076     HPrz    G    A      0.5      1        2 
   6   chr6_16781076     ZBoe    G    A        0      0        2 
   6   chr6_16781076     ZGre    G    A        0      0        2 
   6   chr6_16781076     ZHar    G    A        0      0        2 
   6   chr6_16781076   Sample    G    A        0      0        2 
   6   chr6_16784971     AAsi    G    A      0.5      1        2 
   6   chr6_16784971     AKia    G    A        0      0        2 
   6   chr6_16784971     AOna    G    A        0      0        2 
   6   chr6_16784971     ASom    G    A        0      0        2 
   6   chr6_16784971     HCab    G    A        0      0        2 
   6   chr6_16784971     HPrz    G    A        0      0        2 
   6   chr6_16784971     ZBoe    G    A        0      0        2 
   6   chr6_16784971     ZGre    G    A        0      0        2 
   6   chr6_16784971     ZHar    G    A        0      0        2 
   6   chr6_16784971   Sample    G    A        0      0        2 
   6   chr6_16790679     AAsi    G    A        0      0        2 
   6   chr6_16790679     AKia    G    A      0.5      1        2 
   6   chr6_16790679     AOna    G    A        0      0        2 
   6   chr6_16790679     ASom    G    A        0      0        2 
   6   chr6_16790679     HCab    G    A        0      0        2 
   6   chr6_16790679     HPrz    G    A        0      0        2 
   6   chr6_16790679     ZBoe    G    A        0      0        2 
   6   chr6_16790679     ZGre    G    A        0      0        2 
   6   chr6_16790679     ZHar    G    A        0      0        2 
   6   chr6_16790679   Sample    G    A        0      0        2 
   6   chr6_16791240     AAsi    C    T        0      0        2 
   6   chr6_16791240     AKia    C    T        0      0        2 
   6   chr6_16791240     AOna    C    T        0      0        2 
   6   chr6_16791240     ASom    C    T        0      0        2 
   6   chr6_16791240     HCab    C    T      0.5      1        2 
   6   chr6_16791240     HPrz    C    T        0      0        2 
   6   chr6_16791240     ZBoe    C    T        0      0        2 
   6   chr6_16791240     ZGre    C    T        0      0        2 
   6   chr6_16791240     ZHar    C    T        0      0        2 
   6   chr6_16791240   Sample    C    T        0      0        2 
   6   chr6_16792286     AAsi    T    C        0      0        2 
   6   chr6_16792286     AKia    T    C        1      2        2 
   6   chr6_16792286     AOna    T    C      0.5      1        2 
   6   chr6_16792286     ASom    T    C        0      0        2 
   6   chr6_16792286     HCab    T    C      0.5      1        2 
   6   chr6_16792286     HPrz    T    C        1      2        2 
   6   chr6_16792286     ZBoe    T    C      0.5      1        2 
   6   chr6_16792286     ZGre    T    C        0      0        2 
   6   chr6_16792286     ZHar    T    C        0      0        2 
   6   chr6_16792286   Sample    T    C        0      0        2 
   6   chr6_16794407     AAsi    C    G        0      0        2 
   6   chr6_16794407     AKia    C    G        0      0        2 
   6   chr6_16794407     AOna    C    G        0      0        2 
   6   chr6_16794407     ASom    C    G        0      0        2 
   6   chr6_16794407     HCab    C    G        1      2        2 
   6   chr6_16794407     HPrz    C    G        1      2        2 
   6   chr6_16794407     ZBoe    C    G        0      0        2 
   6   chr6_16794407     ZGre    C    G        0      0        2 
   6   chr6_16794407     ZHar    C    G        0      0        2 
   6   chr6_16794407   Sample    C    G        0      0        2 
   6   chr6_16811434     AAsi    A    G        0      0        2 
   6   chr6_16811434     AKia    A    G        0      0        2 
   6   chr6_16811434     AOna    A    G        0      0        2 
   6   chr6_16811434     ASom    A    G        0      0        2 
   6   chr6_16811434     HCab    A    G        0      0        2 
   6   chr6_16811434     HPrz    A    G        0      0        2 
   6   chr6_16811434     ZBoe    A    G        0      0        2 
   6   chr6_16811434     ZGre    A    G        0      0        2 
   6   chr6_16811434     ZHar    A    G        1      2        2 
   6   chr6_16811434   Sample    A    G        0      0        2 
   6   chr6_16818968     AAsi    T    C        0      0        2 
   6   chr6_16818968     AKia    T    C        0      0        2 
   6   chr6_16818968     AOna    T    C      0.5      1        2 
   6   chr6_16818968     ASom    T    C        0      0        2 
   6   chr6_16818968     HCab    T    C        0      0        2 
   6   chr6_16818968     HPrz    T    C        0      0        2 
   6   chr6_16818968     ZBoe    T    C        0      0        2 
   6   chr6_16818968     ZGre    T    C        0      0        2 
   6   chr6_16818968     ZHar    T    C        0      0        2 
   6   chr6_16818968   Sample    T    C        0      0        2 
   6   chr6_16819537     AAsi    A    G        0      0        2 
   6   chr6_16819537     AKia    A    G        0      0        2 
   6   chr6_16819537     AOna    A    G        0      0        2 
   6   chr6_16819537     ASom    A    G        0      0        2 
   6   chr6_16819537     HCab    A    G        0      0        2 
   6   chr6_16819537     HPrz    A    G        0      0        2 
   6   chr6_16819537     ZBoe    A    G        0      0        2 
   6   chr6_16819537     ZGre    A    G        0      0        2 
   6   chr6_16819537     ZHar    A    G      0.5      1        2 
   6   chr6_16819537   Sample    A    G        0      0        2 
   6   chr6_16822506     AAsi    T    C        0      0        2 
   6   chr6_16822506     AKia    T    C        0      0        2 
   6   chr6_16822506     AOna    T    C        0      0        2 
   6   chr6_16822506     ASom    T    C        0      0        2 
   6   chr6_16822506     HCab    T    C        1      2        2 
   6   chr6_16822506     HPrz    T    C        1      2        2 
   6   chr6_16822506     ZBoe    T    C        0      0        2 
   6   chr6_16822506     ZGre    T    C        0      0        2 
   6   chr6_16822506     ZHar    T    C        0      0        2 
   6   chr6_16822506   Sample    T    C        0      0        2 
   6   chr6_16828088     AAsi    A    G        0      0        2 
   6   chr6_16828088     AKia    A    G        0      0        2 
   6   chr6_16828088     AOna    A    G        0      0        2 
   6   chr6_16828088     ASom    A    G        0      0        2 
   6   chr6_16828088     HCab    A    G        0      0        2 
   6   chr6_16828088     HPrz    A    G        0      0        2 
   6   chr6_16828088     ZBoe    A    G        0      0        2 
   6   chr6_16828088     ZGre    A    G        1      2        2 
   6   chr6_16828088     ZHar    A    G        0      0        2 
   6   chr6_16828088   Sample    A    G        0      0        2 
   6   chr6_16835433     AAsi    T    C        0      0        2 
   6   chr6_16835433     AKia    T    C        0      0        2 
   6   chr6_16835433     AOna    T    C      0.5      1        2 
   6   chr6_16835433     ASom    T    C        0      0        2 
   6   chr6_16835433     HCab    T    C        0      0        2 
   6   chr6_16835433     HPrz    T    C        0      0        2 
   6   chr6_16835433     ZBoe    T    C        0      0        2 
   6   chr6_16835433     ZGre    T    C        0      0        2 
   6   chr6_16835433     ZHar    T    C        0      0        2 
   6   chr6_16835433   Sample    T    C        0      0        2 
   6   chr6_16840199     AAsi    G    A        0      0        2 
   6   chr6_16840199     AKia    G    A        0      0        2 
   6   chr6_16840199     AOna    G    A        0      0        2 
   6   chr6_16840199     ASom    G    A        0      0        2 
   6   chr6_16840199     HCab    G    A        1      2        2 
   6   chr6_16840199     HPrz    G    A        1      2        2 
   6   chr6_16840199     ZBoe    G    A        0      0        2 
   6   chr6_16840199     ZGre    G    A        0      0        2 
   6   chr6_16840199     ZHar    G    A        0      0        2 
   6   chr6_16840199   Sample    G    A        0      0        2 
   6   chr6_16842509     AAsi    A    T        0      0        2 
   6   chr6_16842509     AKia    A    T        0      0        2 
   6   chr6_16842509     AOna    A    T        0      0        2 
   6   chr6_16842509     ASom    A    T        0      0        2 
   6   chr6_16842509     HCab    A    T        0      0        2 
   6   chr6_16842509     HPrz    A    T        0      0        2 
   6   chr6_16842509     ZBoe    A    T      0.5      1        2 
   6   chr6_16842509     ZGre    A    T        1      2        2 
   6   chr6_16842509     ZHar    A    T        1      2        2 
   6   chr6_16842509   Sample    A    T        0      0        2 
   6   chr6_16843088     AAsi    A    G      0.5      1        2 
   6   chr6_16843088     AKia    A    G        0      0        2 
   6   chr6_16843088     AOna    A    G        0      0        2 
   6   chr6_16843088     ASom    A    G      0.5      1        2 
   6   chr6_16843088     HCab    A    G        0      0        2 
   6   chr6_16843088     HPrz    A    G        0      0        2 
   6   chr6_16843088     ZBoe    A    G        0      0        2 
   6   chr6_16843088     ZGre    A    G        0      0        2 
   6   chr6_16843088     ZHar    A    G        0      0        2 
   6   chr6_16843088   Sample    A    G        0      0        2 
   6   chr6_16843927     AAsi    T    C        0      0        2 
   6   chr6_16843927     AKia    T    C        0      0        2 
   6   chr6_16843927     AOna    T    C      0.5      1        2 
   6   chr6_16843927     ASom    T    C        0      0        2 
   6   chr6_16843927     HCab    T    C        0      0        2 
   6   chr6_16843927     HPrz    T    C        0      0        2 
   6   chr6_16843927     ZBoe    T    C        0      0        2 
   6   chr6_16843927     ZGre    T    C        0      0        2 
   6   chr6_16843927     ZHar    T    C        0      0        2 
   6   chr6_16843927   Sample    T    C        0      0        2 
   6   chr6_16848245     AAsi    C    G        0      0        2 
   6   chr6_16848245     AKia    C    G        0      0        2 
   6   chr6_16848245     AOna    C    G        0      0        2 
   6   chr6_16848245     ASom    C    G        0      0        2 
   6   chr6_16848245     HCab    C    G        1      2        2 
   6   chr6_16848245     HPrz    C    G        1      2        2 
   6   chr6_16848245     ZBoe    C    G        0      0        2 
   6   chr6_16848245     ZGre    C    G        0      0        2 
   6   chr6_16848245     ZHar    C    G        0      0        2 
   6   chr6_16848245   Sample    C    G        0      0        2 
   6   chr6_16858177     AAsi    C    G        0      0        2 
   6   chr6_16858177     AKia    C    G        0      0        2 
   6   chr6_16858177     AOna    C    G        0      0        2 
   6   chr6_16858177     ASom    C    G        0      0        2 
   6   chr6_16858177     HCab    C    G        1      2        2 
   6   chr6_16858177     HPrz    C    G        1      2        2 
   6   chr6_16858177     ZBoe    C    G        0      0        2 
   6   chr6_16858177     ZGre    C    G        0      0        2 
   6   chr6_16858177     ZHar    C    G        0      0        2 
   6   chr6_16858177   Sample    C    G        0      0        2 
   6   chr6_16858876     AAsi    T    C        0      0        2 
   6   chr6_16858876     AKia    T    C        0      0        2 
   6   chr6_16858876     AOna    T    C        0      0        2 
   6   chr6_16858876     ASom    T    C        0      0        2 
   6   chr6_16858876     HCab    T    C        1      2        2 
   6   chr6_16858876     HPrz    T    C        1      2        2 
   6   chr6_16858876     ZBoe    T    C        0      0        2 
   6   chr6_16858876     ZGre    T    C        0      0        2 
   6   chr6_16858876     ZHar    T    C        0      0        2 
   6   chr6_16858876   Sample    T    C        0      0        2 
   6   chr6_16864718     AAsi    A    G        0      0        2 
   6   chr6_16864718     AKia    A    G        0      0        2 
   6   chr6_16864718     AOna    A    G        0      0        2 
   6   chr6_16864718     ASom    A    G      0.5      1        2 
   6   chr6_16864718     HCab    A    G        0      0        2 
   6   chr6_16864718     HPrz    A    G        0      0        2 
   6   chr6_16864718     ZBoe    A    G        0      0        2 
   6   chr6_16864718     ZGre    A    G        0      0        2 
   6   chr6_16864718     ZHar    A    G        0      0        2 
   6   chr6_16864718   Sample    A    G        0      0        2 
   6   chr6_16865128     AAsi    A    C        0      0        2 
   6   chr6_16865128     AKia    A    C        0      0        2 
   6   chr6_16865128     AOna    A    C        0      0        2 
   6   chr6_16865128     ASom    A    C        0      0        2 
   6   chr6_16865128     HCab    A    C        0      0        2 
   6   chr6_16865128     HPrz    A    C        0      0        2 
   6   chr6_16865128     ZBoe    A    C      0.5      1        2 
   6   chr6_16865128     ZGre    A    C        0      0        2 
   6   chr6_16865128     ZHar    A    C        0      0        2 
   6   chr6_16865128   Sample    A    C        0      0        2 
   6   chr6_16865142     AAsi    T    C        0      0        2 
   6   chr6_16865142     AKia    T    C        0      0        2 
   6   chr6_16865142     AOna    T    C        0      0        2 
   6   chr6_16865142     ASom    T    C        0      0        2 
   6   chr6_16865142     HCab    T    C        0      0        2 
   6   chr6_16865142     HPrz    T    C        0      0        2 
   6   chr6_16865142     ZBoe    T    C        0      0        2 
   6   chr6_16865142     ZGre    T    C        0      0        2 
   6   chr6_16865142     ZHar    T    C        1      2        2 
   6   chr6_16865142   Sample    T    C        0      0        2 
   6   chr6_16866279     AAsi    C    T        0      0        2 
   6   chr6_16866279     AKia    C    T        0      0        2 
   6   chr6_16866279     AOna    C    T        0      0        2 
   6   chr6_16866279     ASom    C    T        0      0        2 
   6   chr6_16866279     HCab    C    T        0      0        2 
   6   chr6_16866279     HPrz    C    T        0      0        2 
   6   chr6_16866279     ZBoe    C    T        0      0        2 
   6   chr6_16866279     ZGre    C    T        1      2        2 
   6   chr6_16866279     ZHar    C    T        0      0        2 
   6   chr6_16866279   Sample    C    T        0      0        2 
   6   chr6_16868048     AAsi    A    G        0      0        2 
   6   chr6_16868048     AKia    A    G        0      0        2 
   6   chr6_16868048     AOna    A    G        0      0        2 
   6   chr6_16868048     ASom    A    G        0      0        2 
   6   chr6_16868048     HCab    A    G        0      0        2 
   6   chr6_16868048     HPrz    A    G        0      0        2 
   6   chr6_16868048     ZBoe    A    G      0.5      1        2 
   6   chr6_16868048     ZGre    A    G        0      0        2 
   6   chr6_16868048     ZHar    A    G        0      0        2 
   6   chr6_16868048   Sample    A    G        0      0        2 
   6   chr6_16871443     AAsi    T    C        0      0        2 
   6   chr6_16871443     AKia    T    C        0      0        2 
   6   chr6_16871443     AOna    T    C        0      0        2 
   6   chr6_16871443     ASom    T    C        0      0        2 
   6   chr6_16871443     HCab    T    C        0      0        2 
   6   chr6_16871443     HPrz    T    C        0      0        2 
   6   chr6_16871443     ZBoe    T    C      0.5      1        2 
   6   chr6_16871443     ZGre    T    C        0      0        2 
   6   chr6_16871443     ZHar    T    C        0      0        2 
   6   chr6_16871443   Sample    T    C        0      0        2 
   6   chr6_16877087     AAsi    C    T        0      0        2 
   6   chr6_16877087     AKia    C    T        0      0        2 
   6   chr6_16877087     AOna    C    T        0      0        2 
   6   chr6_16877087     ASom    C    T        0      0        2 
   6   chr6_16877087     HCab    C    T        0      0        2 
   6   chr6_16877087     HPrz    C    T      0.5      1        2 
   6   chr6_16877087     ZBoe    C    T        0      0        2 
   6   chr6_16877087     ZGre    C    T        0      0        2 
   6   chr6_16877087     ZHar    C    T        0      0        2 
   6   chr6_16877087   Sample    C    T        0      0        2 
   6   chr6_16893575     AAsi    C    G      0.5      1        2 
   6   chr6_16893575     AKia    C    G        0      0        2 
   6   chr6_16893575     AOna    C    G        1      2        2 
   6   chr6_16893575     ASom    C    G      0.5      1        2 
   6   chr6_16893575     HCab    C    G        0      0        2 
   6   chr6_16893575     HPrz    C    G        0      0        2 
   6   chr6_16893575     ZBoe    C    G        0      0        2 
   6   chr6_16893575     ZGre    C    G        0      0        2 
   6   chr6_16893575     ZHar    C    G        0      0        2 
   6   chr6_16893575   Sample    C    G        0      0        2 
   6   chr6_16900021     AAsi    T    C        0      0        2 
   6   chr6_16900021     AKia    T    C        0      0        2 
   6   chr6_16900021     AOna    T    C        0      0        2 
   6   chr6_16900021     ASom    T    C        0      0        2 
   6   chr6_16900021     HCab    T    C        0      0        2 
   6   chr6_16900021     HPrz    T    C        1      2        2 
   6   chr6_16900021     ZBoe    T    C        0      0        2 
   6   chr6_16900021     ZGre    T    C        0      0        2 
   6   chr6_16900021     ZHar    T    C        0      0        2 
   6   chr6_16900021   Sample    T    C        0      0        2 
   6   chr6_16909658     AAsi    G    A        0      0        2 
   6   chr6_16909658     AKia    G    A      0.5      1        2 
   6   chr6_16909658     AOna    G    A        0      0        2 
   6   chr6_16909658     ASom    G    A        0      0        2 
   6   chr6_16909658     HCab    G    A        0      0        2 
   6   chr6_16909658     HPrz    G    A        0      0        2 
   6   chr6_16909658     ZBoe    G    A        0      0        2 
   6   chr6_16909658     ZGre    G    A        0      0        2 
   6   chr6_16909658     ZHar    G    A        0      0        2 
   6   chr6_16909658   Sample    G    A        0      0        2 
   6   chr6_16912153     AAsi    G    A        0      0        2 
   6   chr6_16912153     AKia    G    A        0      0        2 
   6   chr6_16912153     AOna    G    A        0      0        2 
   6   chr6_16912153     ASom    G    A        0      0        2 
   6   chr6_16912153     HCab    G    A        0      0        2 
   6   chr6_16912153     HPrz    G    A        0      0        2 
   6   chr6_16912153     ZBoe    G    A        0      0        2 
   6   chr6_16912153     ZGre    G    A        0      0        2 
   6   chr6_16912153     ZHar    G    A        1      2        2 
   6   chr6_16912153   Sample    G    A        0      0        2 
   6   chr6_16912448     AAsi    G    C        0      0        2 
   6   chr6_16912448     AKia    G    C        0      0        2 
   6   chr6_16912448     AOna    G    C        0      0        2 
   6   chr6_16912448     ASom    G    C        0      0        2 
   6   chr6_16912448     HCab    G    C        0      0        2 
   6   chr6_16912448     HPrz    G    C        0      0        2 
   6   chr6_16912448     ZBoe    G    C        0      0        2 
   6   chr6_16912448     ZGre    G    C        0      0        2 
   6   chr6_16912448     ZHar    G    C        1      2        2 
   6   chr6_16912448   Sample    G    C        0      0        2 
   6   chr6_16913396     AAsi    C    A        0      0        2 
   6   chr6_16913396     AKia    C    A        0      0        2 
   6   chr6_16913396     AOna    C    A        0      0        2 
   6   chr6_16913396     ASom    C    A        0      0        2 
   6   chr6_16913396     HCab    C    A        1      2        2 
   6   chr6_16913396     HPrz    C    A        1      2        2 
   6   chr6_16913396     ZBoe    C    A        0      0        2 
   6   chr6_16913396     ZGre    C    A        0      0        2 
   6   chr6_16913396     ZHar    C    A        0      0        2 
   6   chr6_16913396   Sample    C    A        0      0        2 
   6   chr6_16923332     AAsi    C    T        0      0        2 
   6   chr6_16923332     AKia    C    T      0.5      1        2 
   6   chr6_16923332     AOna    C    T        0      0        2 
   6   chr6_16923332     ASom    C    T        0      0        2 
   6   chr6_16923332     HCab    C    T        0      0        2 
   6   chr6_16923332     HPrz    C    T        0      0        2 
   6   chr6_16923332     ZBoe    C    T        0      0        2 
   6   chr6_16923332     ZGre    C    T        0      0        2 
   6   chr6_16923332     ZHar    C    T        0      0        2 
   6   chr6_16923332   Sample    C    T        0      0        2 
   6   chr6_16924353     AAsi    A    G        0      0        2 
   6   chr6_16924353     AKia    A    G        0      0        2 
   6   chr6_16924353     AOna    A    G      0.5      1        2 
   6   chr6_16924353     ASom    A    G        0      0        2 
   6   chr6_16924353     HCab    A    G        0      0        2 
   6   chr6_16924353     HPrz    A    G        0      0        2 
   6   chr6_16924353     ZBoe    A    G        0      0        2 
   6   chr6_16924353     ZGre    A    G        0      0        2 
   6   chr6_16924353     ZHar    A    G        0      0        2 
   6   chr6_16924353   Sample    A    G        0      0        2 
   6   chr6_16925179     AAsi    G    A        0      0        2 
   6   chr6_16925179     AKia    G    A        0      0        2 
   6   chr6_16925179     AOna    G    A        0      0        2 
   6   chr6_16925179     ASom    G    A        0      0        2 
   6   chr6_16925179     HCab    G    A        1      2        2 
   6   chr6_16925179     HPrz    G    A      0.5      1        2 
   6   chr6_16925179     ZBoe    G    A        0      0        2 
   6   chr6_16925179     ZGre    G    A        0      0        2 
   6   chr6_16925179     ZHar    G    A        0      0        2 
   6   chr6_16925179   Sample    G    A        0      0        2 
   6   chr6_16933651     AAsi    C    T        0      0        2 
   6   chr6_16933651     AKia    C    T        0      0        2 
   6   chr6_16933651     AOna    C    T        0      0        2 
   6   chr6_16933651     ASom    C    T        0      0        2 
   6   chr6_16933651     HCab    C    T        1      2        2 
   6   chr6_16933651     HPrz    C    T        0      0        2 
   6   chr6_16933651     ZBoe    C    T        0      0        2 
   6   chr6_16933651     ZGre    C    T        0      0        2 
   6   chr6_16933651     ZHar    C    T        0      0        2 
   6   chr6_16933651   Sample    C    T        0      0        2 
   6   chr6_16934905     AAsi    G    C        0      0        2 
   6   chr6_16934905     AKia    G    C        0      0        2 
   6   chr6_16934905     AOna    G    C        0      0        2 
   6   chr6_16934905     ASom    G    C        0      0        2 
   6   chr6_16934905     HCab    G    C        1      2        2 
   6   chr6_16934905     HPrz    G    C        1      2        2 
   6   chr6_16934905     ZBoe    G    C        0      0        2 
   6   chr6_16934905     ZGre    G    C        0      0        2 
   6   chr6_16934905     ZHar    G    C        0      0        2 
   6   chr6_16934905   Sample    G    C        0      0        2 
   6   chr6_16936975     AAsi    G    A        0      0        2 
   6   chr6_16936975     AKia    G    A        0      0        2 
   6   chr6_16936975     AOna    G    A        0      0        2 
   6   chr6_16936975     ASom    G    A        0      0        2 
   6   chr6_16936975     HCab    G    A        0      0        2 
   6   chr6_16936975     HPrz    G    A        0      0        2 
   6   chr6_16936975     ZBoe    G    A        0      0        2 
   6   chr6_16936975     ZGre    G    A        1      2        2 
   6   chr6_16936975     ZHar    G    A        0      0        2 
   6   chr6_16936975   Sample    G    A        0      0        2 
   6   chr6_16949497     AAsi    T    C        0      0        2 
   6   chr6_16949497     AKia    T    C        0      0        2 
   6   chr6_16949497     AOna    T    C        0      0        2 
   6   chr6_16949497     ASom    T    C        0      0        2 
   6   chr6_16949497     HCab    T    C        1      2        2 
   6   chr6_16949497     HPrz    T    C        1      2        2 
   6   chr6_16949497     ZBoe    T    C        0      0        2 
   6   chr6_16949497     ZGre    T    C        0      0        2 
   6   chr6_16949497     ZHar    T    C        0      0        2 
   6   chr6_16949497   Sample    T    C        0      0        2 
   6   chr6_16952112     AAsi    A    G        0      0        2 
   6   chr6_16952112     AKia    A    G        0      0        2 
   6   chr6_16952112     AOna    A    G      0.5      1        2 
   6   chr6_16952112     ASom    A    G        0      0        2 
   6   chr6_16952112     HCab    A    G        0      0        2 
   6   chr6_16952112     HPrz    A    G        0      0        2 
   6   chr6_16952112     ZBoe    A    G        0      0        2 
   6   chr6_16952112     ZGre    A    G        0      0        2 
   6   chr6_16952112     ZHar    A    G        0      0        2 
   6   chr6_16952112   Sample    A    G        0      0        2 
   6   chr6_16960502     AAsi    C    T        0      0        2 
   6   chr6_16960502     AKia    C    T        0      0        2 
   6   chr6_16960502     AOna    C    T        0      0        2 
   6   chr6_16960502     ASom    C    T        0      0        2 
   6   chr6_16960502     HCab    C    T        0      0        2 
   6   chr6_16960502     HPrz    C    T        0      0        2 
   6   chr6_16960502     ZBoe    C    T      0.5      1        2 
   6   chr6_16960502     ZGre    C    T        0      0        2 
   6   chr6_16960502     ZHar    C    T        0      0        2 
   6   chr6_16960502   Sample    C    T        0      0        2 
   6   chr6_16962037     AAsi    C    A      0.5      1        2 
   6   chr6_16962037     AKia    C    A        0      0        2 
   6   chr6_16962037     AOna    C    A        0      0        2 
   6   chr6_16962037     ASom    C    A      0.5      1        2 
   6   chr6_16962037     HCab    C    A        0      0        2 
   6   chr6_16962037     HPrz    C    A        0      0        2 
   6   chr6_16962037     ZBoe    C    A        0      0        2 
   6   chr6_16962037     ZGre    C    A        0      0        2 
   6   chr6_16962037     ZHar    C    A        0      0        2 
   6   chr6_16962037   Sample    C    A        1      2        2 
   6   chr6_16964935     AAsi    G    A        0      0        2 
   6   chr6_16964935     AKia    G    A      0.5      1        2 
   6   chr6_16964935     AOna    G    A        0      0        2 
   6   chr6_16964935     ASom    G    A        0      0        2 
   6   chr6_16964935     HCab    G    A        0      0        2 
   6   chr6_16964935     HPrz    G    A        0      0        2 
   6   chr6_16964935     ZBoe    G    A        0      0        2 
   6   chr6_16964935     ZGre    G    A        0      0        2 
   6   chr6_16964935     ZHar    G    A        0      0        2 
   6   chr6_16964935   Sample    G    A        0      0        2 
   6   chr6_16971256     AAsi    T    G        0      0        2 
   6   chr6_16971256     AKia    T    G      0.5      1        2 
   6   chr6_16971256     AOna    T    G        0      0        2 
   6   chr6_16971256     ASom    T    G        0      0        2 
   6   chr6_16971256     HCab    T    G        0      0        2 
   6   chr6_16971256     HPrz    T    G        0      0        2 
   6   chr6_16971256     ZBoe    T    G        0      0        2 
   6   chr6_16971256     ZGre    T    G        0      0        2 
   6   chr6_16971256     ZHar    T    G        0      0        2 
   6   chr6_16971256   Sample    T    G        0      0        2 
   6   chr6_16973695     AAsi    G    A        0      0        2 
   6   chr6_16973695     AKia    G    A        0      0        2 
   6   chr6_16973695     AOna    G    A        0      0        2 
   6   chr6_16973695     ASom    G    A        0      0        2 
   6   chr6_16973695     HCab    G    A        0      0        2 
   6   chr6_16973695     HPrz    G    A        0      0        2 
   6   chr6_16973695     ZBoe    G    A        0      0        2 
   6   chr6_16973695     ZGre    G    A        1      2        2 
   6   chr6_16973695     ZHar    G    A        0      0        2 
   6   chr6_16973695   Sample    G    A        0      0        2 
   6   chr6_16987029     AAsi    G    A        0      0        2 
   6   chr6_16987029     AKia    G    A        0      0        2 
   6   chr6_16987029     AOna    G    A        0      0        2 
   6   chr6_16987029     ASom    G    A        0      0        2 
   6   chr6_16987029     HCab    G    A        1      2        2 
   6   chr6_16987029     HPrz    G    A        1      2        2 
   6   chr6_16987029     ZBoe    G    A        0      0        2 
   6   chr6_16987029     ZGre    G    A        0      0        2 
   6   chr6_16987029     ZHar    G    A        0      0        2 
   6   chr6_16987029   Sample    G    A        0      0        2 
   6   chr6_16987798     AAsi    T    G        0      0        2 
   6   chr6_16987798     AKia    T    G        0      0        2 
   6   chr6_16987798     AOna    T    G        0      0        2 
   6   chr6_16987798     ASom    T    G        0      0        2 
   6   chr6_16987798     HCab    T    G        1      2        2 
   6   chr6_16987798     HPrz    T    G        1      2        2 
   6   chr6_16987798     ZBoe    T    G        0      0        2 
   6   chr6_16987798     ZGre    T    G        0      0        2 
   6   chr6_16987798     ZHar    T    G        0      0        2 
   6   chr6_16987798   Sample    T    G        0      0        2 
   6   chr6_16988647     AAsi    G    T        0      0        2 
   6   chr6_16988647     AKia    G    T        0      0        2 
   6   chr6_16988647     AOna    G    T        0      0        2 
   6   chr6_16988647     ASom    G    T        0      0        2 
   6   chr6_16988647     HCab    G    T        0      0        2 
   6   chr6_16988647     HPrz    G    T        0      0        2 
   6   chr6_16988647     ZBoe    G    T      0.5      1        2 
   6   chr6_16988647     ZGre    G    T        0      0        2 
   6   chr6_16988647     ZHar    G    T        0      0        2 
   6   chr6_16988647   Sample    G    T        0      0        2 
   6   chr6_16988796     AAsi    T    C        0      0        2 
   6   chr6_16988796     AKia    T    C        0      0        2 
   6   chr6_16988796     AOna    T    C        0      0        2 
   6   chr6_16988796     ASom    T    C      0.5      1        2 
   6   chr6_16988796     HCab    T    C        0      0        2 
   6   chr6_16988796     HPrz    T    C        0      0        2 
   6   chr6_16988796     ZBoe    T    C        0      0        2 
   6   chr6_16988796     ZGre    T    C        0      0        2 
   6   chr6_16988796     ZHar    T    C        0      0        2 
   6   chr6_16988796   Sample    T    C        0      0        2 
   6   chr6_16990117     AAsi    A    G        0      0        2 
   6   chr6_16990117     AKia    A    G        0      0        2 
   6   chr6_16990117     AOna    A    G        0      0        2 
   6   chr6_16990117     ASom    A    G        0      0        2 
   6   chr6_16990117     HCab    A    G        0      0        2 
   6   chr6_16990117     HPrz    A    G        0      0        2 
   6   chr6_16990117     ZBoe    A    G      0.5      1        2 
   6   chr6_16990117     ZGre    A    G        0      0        2 
   6   chr6_16990117     ZHar    A    G        0      0        2 
   6   chr6_16990117   Sample    A    G        0      0        2 
   6   chr6_16991874     AAsi    A    G        0      0        2 
   6   chr6_16991874     AKia    A    G        0      0        2 
   6   chr6_16991874     AOna    A    G        0      0        2 
   6   chr6_16991874     ASom    A    G        0      0        2 
   6   chr6_16991874     HCab    A    G        1      2        2 
   6   chr6_16991874     HPrz    A    G        1      2        2 
   6   chr6_16991874     ZBoe    A    G        0      0        2 
   6   chr6_16991874     ZGre    A    G        0      0        2 
   6   chr6_16991874     ZHar    A    G        0      0        2 
   6   chr6_16991874   Sample    A    G        0      0        2 
   6   chr6_16994082     AAsi    C    T        0      0        2 
   6   chr6_16994082     AKia    C    T        0      0        2 
   6   chr6_16994082     AOna    C    T        0      0        2 
   6   chr6_16994082     ASom    C    T        0      0        2 
   6   chr6_16994082     HCab    C    T        1      2        2 
   6   chr6_16994082     HPrz    C    T        1      2        2 
   6   chr6_16994082     ZBoe    C    T        0      0        2 
   6   chr6_16994082     ZGre    C    T        0      0        2 
   6   chr6_16994082     ZHar    C    T        0      0        2 
   6   chr6_16994082   Sample    C    T        0      0        2 
   6   chr6_16994889     AAsi    T    C        0      0        2 
   6   chr6_16994889     AKia    T    C        0      0        2 
   6   chr6_16994889     AOna    T    C        0      0        2 
   6   chr6_16994889     ASom    T    C        0      0        2 
   6   chr6_16994889     HCab    T    C        1      2        2 
   6   chr6_16994889     HPrz    T    C        1      2        2 
   6   chr6_16994889     ZBoe    T    C        0      0        2 
   6   chr6_16994889     ZGre    T    C        0      0        2 
   6   chr6_16994889     ZHar    T    C        0      0        2 
   6   chr6_16994889   Sample    T    C        0      0        2 
   6   chr6_17001101     AAsi    A    C        0      0        2 
   6   chr6_17001101     AKia    A    C        0      0        2 
   6   chr6_17001101     AOna    A    C        0      0        2 
   6   chr6_17001101     ASom    A    C        0      0        2 
   6   chr6_17001101     HCab    A    C        0      0        2 
   6   chr6_17001101     HPrz    A    C        0      0        2 
   6   chr6_17001101     ZBoe    A    C        0      0        2 
   6   chr6_17001101     ZGre    A    C        0      0        2 
   6   chr6_17001101     ZHar    A    C        1      2        2 
   6   chr6_17001101   Sample    A    C        0      0        2 
   6   chr6_17002000     AAsi    A    G        0      0        2 
   6   chr6_17002000     AKia    A    G        0      0        2 
   6   chr6_17002000     AOna    A    G        0      0        2 
   6   chr6_17002000     ASom    A    G        0      0        2 
   6   chr6_17002000     HCab    A    G        0      0        2 
   6   chr6_17002000     HPrz    A    G        0      0        2 
   6   chr6_17002000     ZBoe    A    G      0.5      1        2 
   6   chr6_17002000     ZGre    A    G        0      0        2 
   6   chr6_17002000     ZHar    A    G        0      0        2 
   6   chr6_17002000   Sample    A    G        0      0        2 
   6   chr6_17010436     AAsi    C    A      0.5      1        2 
   6   chr6_17010436     AKia    C    A        0      0        2 
   6   chr6_17010436     AOna    C    A        0      0        2 
   6   chr6_17010436     ASom    C    A        0      0        2 
   6   chr6_17010436     HCab    C    A        0      0        2 
   6   chr6_17010436     HPrz    C    A        0      0        2 
   6   chr6_17010436     ZBoe    C    A        0      0        2 
   6   chr6_17010436     ZGre    C    A        0      0        2 
   6   chr6_17010436     ZHar    C    A        0      0        2 
   6   chr6_17010436   Sample    C    A        0      0        2 
   6   chr6_17012649     AAsi    T    C        0      0        2 
   6   chr6_17012649     AKia    T    C        0      0        2 
   6   chr6_17012649     AOna    T    C        0      0        2 
   6   chr6_17012649     ASom    T    C        0      0        2 
   6   chr6_17012649     HCab    T    C        1      2        2 
   6   chr6_17012649     HPrz    T    C        1      2        2 
   6   chr6_17012649     ZBoe    T    C        0      0        2 
   6   chr6_17012649     ZGre    T    C        0      0        2 
   6   chr6_17012649     ZHar    T    C        0      0        2 
   6   chr6_17012649   Sample    T    C        0      0        2 
   6   chr6_17014731     AAsi    G    A        0      0        2 
   6   chr6_17014731     AKia    G    A        0      0        2 
   6   chr6_17014731     AOna    G    A        0      0        2 
   6   chr6_17014731     ASom    G    A        0      0        2 
   6   chr6_17014731     HCab    G    A        0      0        2 
   6   chr6_17014731     HPrz    G    A        0      0        2 
   6   chr6_17014731     ZBoe    G    A      0.5      1        2 
   6   chr6_17014731     ZGre    G    A        0      0        2 
   6   chr6_17014731     ZHar    G    A        0      0        2 
   6   chr6_17014731   Sample    G    A        0      0        2 
   6   chr6_17014883     AAsi    A    G        0      0        2 
   6   chr6_17014883     AKia    A    G        0      0        2 
   6   chr6_17014883     AOna    A    G        0      0        2 
   6   chr6_17014883     ASom    A    G        0      0        2 
   6   chr6_17014883     HCab    A    G        0      0        2 
   6   chr6_17014883     HPrz    A    G        0      0        2 
   6   chr6_17014883     ZBoe    A    G        0      0        2 
   6   chr6_17014883     ZGre    A    G        0      0        2 
   6   chr6_17014883     ZHar    A    G        1      2        2 
   6   chr6_17014883   Sample    A    G        0      0        2 
   6   chr6_17017460     AAsi    T    C        0      0        2 
   6   chr6_17017460     AKia    T    C        0      0        2 
   6   chr6_17017460     AOna    T    C        0      0        2 
   6   chr6_17017460     ASom    T    C        0      0        2 
   6   chr6_17017460     HCab    T    C        0      0        2 
   6   chr6_17017460     HPrz    T    C        0      0        2 
   6   chr6_17017460     ZBoe    T    C        1      2        2 
   6   chr6_17017460     ZGre    T    C        1      2        2 
   6   chr6_17017460     ZHar    T    C        0      0        2 
   6   chr6_17017460   Sample    T    C        0      0        2 
   6   chr6_17022717     AAsi    T    C        0      0        2 
   6   chr6_17022717     AKia    T    C      0.5      1        2 
   6   chr6_17022717     AOna    T    C        0      0        2 
   6   chr6_17022717     ASom    T    C        0      0        2 
   6   chr6_17022717     HCab    T    C        0      0        2 
   6   chr6_17022717     HPrz    T    C        0      0        2 
   6   chr6_17022717     ZBoe    T    C        0      0        2 
   6   chr6_17022717     ZGre    T    C        0      0        2 
   6   chr6_17022717     ZHar    T    C        0      0        2 
   6   chr6_17022717   Sample    T    C        0      0        2 
   6   chr6_17025218     AAsi    G    A        0      0        2 
   6   chr6_17025218     AKia    G    A        0      0        2 
   6   chr6_17025218     AOna    G    A        0      0        2 
   6   chr6_17025218     ASom    G    A        0      0        2 
   6   chr6_17025218     HCab    G    A        1      2        2 
   6   chr6_17025218     HPrz    G    A        0      0        2 
   6   chr6_17025218     ZBoe    G    A        0      0        2 
   6   chr6_17025218     ZGre    G    A        0      0        2 
   6   chr6_17025218     ZHar    G    A        0      0        2 
   6   chr6_17025218   Sample    G    A        0      0        2 
   6   chr6_17030709     AAsi    G    T        0      0        2 
   6   chr6_17030709     AKia    G    T        0      0        2 
   6   chr6_17030709     AOna    G    T        0      0        2 
   6   chr6_17030709     ASom    G    T        0      0        2 
   6   chr6_17030709     HCab    G    T        0      0        2 
   6   chr6_17030709     HPrz    G    T        0      0        2 
   6   chr6_17030709     ZBoe    G    T        0      0        2 
   6   chr6_17030709     ZGre    G    T        1      2        2 
   6   chr6_17030709     ZHar    G    T        0      0        2 
   6   chr6_17030709   Sample    G    T        0      0        2 
   6   chr6_17043818     AAsi    A    G      0.5      1        2 
   6   chr6_17043818     AKia    A    G      0.5      1        2 
   6   chr6_17043818     AOna    A    G        1      2        2 
   6   chr6_17043818     ASom    A    G      0.5      1        2 
   6   chr6_17043818     HCab    A    G        0      0        2 
   6   chr6_17043818     HPrz    A    G        0      0        2 
   6   chr6_17043818     ZBoe    A    G        0      0        2 
   6   chr6_17043818     ZGre    A    G        0      0        2 
   6   chr6_17043818     ZHar    A    G        0      0        2 
   6   chr6_17043818   Sample    A    G        1      2        2 
   6   chr6_17044333     AAsi    C    A        0      0        2 
   6   chr6_17044333     AKia    C    A        0      0        2 
   6   chr6_17044333     AOna    C    A        0      0        2 
   6   chr6_17044333     ASom    C    A        0      0        2 
   6   chr6_17044333     HCab    C    A        0      0        2 
   6   chr6_17044333     HPrz    C    A      0.5      1        2 
   6   chr6_17044333     ZBoe    C    A        0      0        2 
   6   chr6_17044333     ZGre    C    A        0      0        2 
   6   chr6_17044333     ZHar    C    A        0      0        2 
   6   chr6_17044333   Sample    C    A        0      0        2 
   6   chr6_17058843     AAsi    C    A        0      0        2 
   6   chr6_17058843     AKia    C    A        0      0        2 
   6   chr6_17058843     AOna    C    A        0      0        2 
   6   chr6_17058843     ASom    C    A        0      0        2 
   6   chr6_17058843     HCab    C    A        0      0        2 
   6   chr6_17058843     HPrz    C    A        1      2        2 
   6   chr6_17058843     ZBoe    C    A        0      0        2 
   6   chr6_17058843     ZGre    C    A        0      0        2 
   6   chr6_17058843     ZHar    C    A        0      0        2 
   6   chr6_17058843   Sample    C    A        0      0        2 
   6   chr6_17064230     AAsi    G    A        0      0        2 
   6   chr6_17064230     AKia    G    A        0      0        2 
   6   chr6_17064230     AOna    G    A        0      0        2 
   6   chr6_17064230     ASom    G    A        0      0        2 
   6   chr6_17064230     HCab    G    A        0      0        2 
   6   chr6_17064230     HPrz    G    A        0      0        2 
   6   chr6_17064230     ZBoe    G    A        1      2        2 
   6   chr6_17064230     ZGre    G    A        0      0        2 
   6   chr6_17064230     ZHar    G    A        0      0        2 
   6   chr6_17064230   Sample    G    A        0      0        2 
   6   chr6_17066499     AAsi    C    T        0      0        2 
   6   chr6_17066499     AKia    C    T        0      0        2 
   6   chr6_17066499     AOna    C    T        0      0        2 
   6   chr6_17066499     ASom    C    T        0      0        2 
   6   chr6_17066499     HCab    C    T        0      0        2 
   6   chr6_17066499     HPrz    C    T        0      0        2 
   6   chr6_17066499     ZBoe    C    T      0.5      1        2 
   6   chr6_17066499     ZGre    C    T        0      0        2 
   6   chr6_17066499     ZHar    C    T        0      0        2 
   6   chr6_17066499   Sample    C    T        0      0        2 
   6   chr6_17068539     AAsi    A    G        0      0        2 
   6   chr6_17068539     AKia    A    G      0.5      1        2 
   6   chr6_17068539     AOna    A    G        0      0        2 
   6   chr6_17068539     ASom    A    G        0      0        2 
   6   chr6_17068539     HCab    A    G        0      0        2 
   6   chr6_17068539     HPrz    A    G        0      0        2 
   6   chr6_17068539     ZBoe    A    G        0      0        2 
   6   chr6_17068539     ZGre    A    G        0      0        2 
   6   chr6_17068539     ZHar    A    G        0      0        2 
   6   chr6_17068539   Sample    A    G        1      2        2 
   6   chr6_17069513     AAsi    T    C        0      0        2 
   6   chr6_17069513     AKia    T    C        0      0        2 
   6   chr6_17069513     AOna    T    C        0      0        2 
   6   chr6_17069513     ASom    T    C        0      0        2 
   6   chr6_17069513     HCab    T    C        1      2        2 
   6   chr6_17069513     HPrz    T    C        1      2        2 
   6   chr6_17069513     ZBoe    T    C        0      0        2 
   6   chr6_17069513     ZGre    T    C        0      0        2 
   6   chr6_17069513     ZHar    T    C        0      0        2 
   6   chr6_17069513   Sample    T    C        0      0        2 
   6   chr6_17071898     AAsi    G    C        0      0        2 
   6   chr6_17071898     AKia    G    C        0      0        2 
   6   chr6_17071898     AOna    G    C        0      0        2 
   6   chr6_17071898     ASom    G    C        0      0        2 
   6   chr6_17071898     HCab    G    C        0      0        2 
   6   chr6_17071898     HPrz    G    C        0      0        2 
   6   chr6_17071898     ZBoe    G    C      0.5      1        2 
   6   chr6_17071898     ZGre    G    C        0      0        2 
   6   chr6_17071898     ZHar    G    C        0      0        2 
   6   chr6_17071898   Sample    G    C        0      0        2 
   6   chr6_17072374     AAsi    T    C        0      0        2 
   6   chr6_17072374     AKia    T    C        0      0        2 
   6   chr6_17072374     AOna    T    C        0      0        2 
   6   chr6_17072374     ASom    T    C        0      0        2 
   6   chr6_17072374     HCab    T    C        0      0        2 
   6   chr6_17072374     HPrz    T    C        0      0        2 
   6   chr6_17072374     ZBoe    T    C        0      0        2 
   6   chr6_17072374     ZGre    T    C      0.5      1        2 
   6   chr6_17072374     ZHar    T    C        0      0        2 
   6   chr6_17072374   Sample    T    C        0      0        2 
   6   chr6_17073260     AAsi    C    T        1      2        2 
   6   chr6_17073260     AKia    C    T        0      0        2 
   6   chr6_17073260     AOna    C    T        0      0        2 
   6   chr6_17073260     ASom    C    T        1      2        2 
   6   chr6_17073260     HCab    C    T        0      0        2 
   6   chr6_17073260     HPrz    C    T        0      0        2 
   6   chr6_17073260     ZBoe    C    T        0      0        2 
   6   chr6_17073260     ZGre    C    T        0      0        2 
   6   chr6_17073260     ZHar    C    T        0      0        2 
   6   chr6_17073260   Sample    C    T        1      2        2 
   6   chr6_17090911     AAsi    A    G        0      0        2 
   6   chr6_17090911     AKia    A    G        0      0        2 
   6   chr6_17090911     AOna    A    G        0      0        2 
   6   chr6_17090911     ASom    A    G        0      0        2 
   6   chr6_17090911     HCab    A    G        0      0        2 
   6   chr6_17090911     HPrz    A    G        0      0        2 
   6   chr6_17090911     ZBoe    A    G        0      0        2 
   6   chr6_17090911     ZGre    A    G      0.5      1        2 
   6   chr6_17090911     ZHar    A    G        0      0        2 
   6   chr6_17090911   Sample    A    G        0      0        2 
   6   chr6_17100227     AAsi    G    A        0      0        2 
   6   chr6_17100227     AKia    G    A        0      0        2 
   6   chr6_17100227     AOna    G    A        0      0        2 
   6   chr6_17100227     ASom    G    A        0      0        2 
   6   chr6_17100227     HCab    G    A        0      0        2 
   6   chr6_17100227     HPrz    G    A        0      0        2 
   6   chr6_17100227     ZBoe    G    A        0      0        2 
   6   chr6_17100227     ZGre    G    A      0.5      1        2 
   6   chr6_17100227     ZHar    G    A        0      0        2 
   6   chr6_17100227   Sample    G    A        0      0        2 
   6   chr6_17102193     AAsi    A    G        0      0        2 
   6   chr6_17102193     AKia    A    G        0      0        2 
   6   chr6_17102193     AOna    A    G        0      0        2 
   6   chr6_17102193     ASom    A    G        0      0        2 
   6   chr6_17102193     HCab    A    G        1      2        2 
   6   chr6_17102193     HPrz    A    G        1      2        2 
   6   chr6_17102193     ZBoe    A    G        0      0        2 
   6   chr6_17102193     ZGre    A    G        0      0        2 
   6   chr6_17102193     ZHar    A    G        0      0        2 
   6   chr6_17102193   Sample    A    G        0      0        2 
   6   chr6_17106748     AAsi    T    G        0      0        2 
   6   chr6_17106748     AKia    T    G        0      0        2 
   6   chr6_17106748     AOna    T    G        0      0        2 
   6   chr6_17106748     ASom    T    G        0      0        2 
   6   chr6_17106748     HCab    T    G        0      0        2 
   6   chr6_17106748     HPrz    T    G        0      0        2 
   6   chr6_17106748     ZBoe    T    G        0      0        2 
   6   chr6_17106748     ZGre    T    G      0.5      1        2 
   6   chr6_17106748     ZHar    T    G        0      0        2 
   6   chr6_17106748   Sample    T    G        0      0        2 
   6   chr6_17107434     AAsi    C    T        0      0        2 
   6   chr6_17107434     AKia    C    T        0      0        2 
   6   chr6_17107434     AOna    C    T        0      0        2 
   6   chr6_17107434     ASom    C    T        0      0        2 
   6   chr6_17107434     HCab    C    T        1      2        2 
   6   chr6_17107434     HPrz    C    T        1      2        2 
   6   chr6_17107434     ZBoe    C    T        0      0        2 
   6   chr6_17107434     ZGre    C    T        0      0        2 
   6   chr6_17107434     ZHar    C    T        0      0        2 
   6   chr6_17107434   Sample    C    T        0      0        2 
   6   chr6_17109782     AAsi    G    A        0      0        2 
   6   chr6_17109782     AKia    G    A        0      0        2 
   6   chr6_17109782     AOna    G    A        0      0        2 
   6   chr6_17109782     ASom    G    A        0      0        2 
   6   chr6_17109782     HCab    G    A        0      0        2 
   6   chr6_17109782     HPrz    G    A        0      0        2 
   6   chr6_17109782     ZBoe    G    A        0      0        2 
   6   chr6_17109782     ZGre    G    A        0      0        2 
   6   chr6_17109782     ZHar    G    A        1      2        2 
   6   chr6_17109782   Sample    G    A        0      0        2 
   6   chr6_17118385     AAsi    A    G        1      2        2 
   6   chr6_17118385     AKia    A    G        1      2        2 
   6   chr6_17118385     AOna    A    G        1      2        2 
   6   chr6_17118385     ASom    A    G        1      2        2 
   6   chr6_17118385     HCab    A    G        0      0        2 
   6   chr6_17118385     HPrz    A    G        0      0        2 
   6   chr6_17118385     ZBoe    A    G        0      0        2 
   6   chr6_17118385     ZGre    A    G        0      0        2 
   6   chr6_17118385     ZHar    A    G        0      0        2 
   6   chr6_17118385   Sample    A    G        1      2        2 
   6   chr6_17120576     AAsi    G    A        0      0        2 
   6   chr6_17120576     AKia    G    A        0      0        2 
   6   chr6_17120576     AOna    G    A        0      0        2 
   6   chr6_17120576     ASom    G    A        0      0        2 
   6   chr6_17120576     HCab    G    A        1      2        2 
   6   chr6_17120576     HPrz    G    A        1      2        2 
   6   chr6_17120576     ZBoe    G    A        0      0        2 
   6   chr6_17120576     ZGre    G    A        0      0        2 
   6   chr6_17120576     ZHar    G    A        0      0        2 
   6   chr6_17120576   Sample    G    A        0      0        2 
   6   chr6_17123260     AAsi    T    C        0      0        2 
   6   chr6_17123260     AKia    T    C        0      0        2 
   6   chr6_17123260     AOna    T    C        0      0        2 
   6   chr6_17123260     ASom    T    C        0      0        2 
   6   chr6_17123260     HCab    T    C        1      2        2 
   6   chr6_17123260     HPrz    T    C        1      2        2 
   6   chr6_17123260     ZBoe    T    C        0      0        2 
   6   chr6_17123260     ZGre    T    C        0      0        2 
   6   chr6_17123260     ZHar    T    C        0      0        2 
   6   chr6_17123260   Sample    T    C        0      0        2 
   6   chr6_17126083     AAsi    C    T        0      0        2 
   6   chr6_17126083     AKia    C    T        0      0        2 
   6   chr6_17126083     AOna    C    T        0      0        2 
   6   chr6_17126083     ASom    C    T        0      0        2 
   6   chr6_17126083     HCab    C    T        0      0        2 
   6   chr6_17126083     HPrz    C    T        0      0        2 
   6   chr6_17126083     ZBoe    C    T      0.5      1        2 
   6   chr6_17126083     ZGre    C    T        0      0        2 
   6   chr6_17126083     ZHar    C    T        0      0        2 
   6   chr6_17126083   Sample    C    T        0      0        2 
   6   chr6_17127390     AAsi    G    A        0      0        2 
   6   chr6_17127390     AKia    G    A        0      0        2 
   6   chr6_17127390     AOna    G    A      0.5      1        2 
   6   chr6_17127390     ASom    G    A        0      0        2 
   6   chr6_17127390     HCab    G    A        0      0        2 
   6   chr6_17127390     HPrz    G    A        0      0        2 
   6   chr6_17127390     ZBoe    G    A        0      0        2 
   6   chr6_17127390     ZGre    G    A        0      0        2 
   6   chr6_17127390     ZHar    G    A        0      0        2 
   6   chr6_17127390   Sample    G    A        0      0        2 
   6   chr6_17133076     AAsi    C    A        0      0        2 
   6   chr6_17133076     AKia    C    A        0      0        2 
   6   chr6_17133076     AOna    C    A        0      0        2 
   6   chr6_17133076     ASom    C    A        0      0        2 
   6   chr6_17133076     HCab    C    A        1      2        2 
   6   chr6_17133076     HPrz    C    A        1      2        2 
   6   chr6_17133076     ZBoe    C    A        0      0        2 
   6   chr6_17133076     ZGre    C    A        0      0        2 
   6   chr6_17133076     ZHar    C    A        0      0        2 
   6   chr6_17133076   Sample    C    A        0      0        2 
   6   chr6_17146104     AAsi    T    C        1      2        2 
   6   chr6_17146104     AKia    T    C        0      0        2 
   6   chr6_17146104     AOna    T    C        0      0        2 
   6   chr6_17146104     ASom    T    C      0.5      1        2 
   6   chr6_17146104     HCab    T    C        0      0        2 
   6   chr6_17146104     HPrz    T    C        0      0        2 
   6   chr6_17146104     ZBoe    T    C        0      0        2 
   6   chr6_17146104     ZGre    T    C        0      0        2 
   6   chr6_17146104     ZHar    T    C        0      0        2 
   6   chr6_17146104   Sample    T    C        1      2        2 
   6   chr6_17146269     AAsi    C    A        0      0        2 
   6   chr6_17146269     AKia    C    A        0      0        2 
   6   chr6_17146269     AOna    C    A        0      0        2 
   6   chr6_17146269     ASom    C    A        0      0        2 
   6   chr6_17146269     HCab    C    A        1      2        2 
   6   chr6_17146269     HPrz    C    A        1      2        2 
   6   chr6_17146269     ZBoe    C    A        0      0        2 
   6   chr6_17146269     ZGre    C    A        0      0        2 
   6   chr6_17146269     ZHar    C    A        0      0        2 
   6   chr6_17146269   Sample    C    A        0      0        2 
   6   chr6_17148979     AAsi    C    T        0      0        2 
   6   chr6_17148979     AKia    C    T        0      0        2 
   6   chr6_17148979     AOna    C    T        0      0        2 
   6   chr6_17148979     ASom    C    T        0      0        2 
   6   chr6_17148979     HCab    C    T        1      2        2 
   6   chr6_17148979     HPrz    C    T        1      2        2 
   6   chr6_17148979     ZBoe    C    T        0      0        2 
   6   chr6_17148979     ZGre    C    T        0      0        2 
   6   chr6_17148979     ZHar    C    T        0      0        2 
   6   chr6_17148979   Sample    C    T        0      0        2 
   6   chr6_17155693     AAsi    T    C        0      0        2 
   6   chr6_17155693     AKia    T    C        0      0        2 
   6   chr6_17155693     AOna    T    C        0      0        2 
   6   chr6_17155693     ASom    T    C        0      0        2 
   6   chr6_17155693     HCab    T    C        1      2        2 
   6   chr6_17155693     HPrz    T    C        1      2        2 
   6   chr6_17155693     ZBoe    T    C        0      0        2 
   6   chr6_17155693     ZGre    T    C        0      0        2 
   6   chr6_17155693     ZHar    T    C        0      0        2 
   6   chr6_17155693   Sample    T    C        0      0        2 
   6   chr6_17156542     AAsi    G    A        0      0        2 
   6   chr6_17156542     AKia    G    A        0      0        2 
   6   chr6_17156542     AOna    G    A        0      0        2 
   6   chr6_17156542     ASom    G    A        0      0        2 
   6   chr6_17156542     HCab    G    A        0      0        2 
   6   chr6_17156542     HPrz    G    A        0      0        2 
   6   chr6_17156542     ZBoe    G    A        0      0        2 
   6   chr6_17156542     ZGre    G    A        0      0        2 
   6   chr6_17156542     ZHar    G    A      0.5      1        2 
   6   chr6_17156542   Sample    G    A        0      0        2 
   6   chr6_17156847     AAsi    G    A        0      0        2 
   6   chr6_17156847     AKia    G    A        0      0        2 
   6   chr6_17156847     AOna    G    A        0      0        2 
   6   chr6_17156847     ASom    G    A      0.5      1        2 
   6   chr6_17156847     HCab    G    A        0      0        2 
   6   chr6_17156847     HPrz    G    A        0      0        2 
   6   chr6_17156847     ZBoe    G    A        0      0        2 
   6   chr6_17156847     ZGre    G    A        0      0        2 
   6   chr6_17156847     ZHar    G    A        0      0        2 
   6   chr6_17156847   Sample    G    A        0      0        2 
   6   chr6_17172713     AAsi    T    C        0      0        2 
   6   chr6_17172713     AKia    T    C        0      0        2 
   6   chr6_17172713     AOna    T    C        0      0        2 
   6   chr6_17172713     ASom    T    C        0      0        2 
   6   chr6_17172713     HCab    T    C        0      0        2 
   6   chr6_17172713     HPrz    T    C        0      0        2 
   6   chr6_17172713     ZBoe    T    C      0.5      1        2 
   6   chr6_17172713     ZGre    T    C        0      0        2 
   6   chr6_17172713     ZHar    T    C        0      0        2 
   6   chr6_17172713   Sample    T    C        0      0        2 
   6   chr6_17174545     AAsi    C    T        0      0        2 
   6   chr6_17174545     AKia    C    T        0      0        2 
   6   chr6_17174545     AOna    C    T        0      0        2 
   6   chr6_17174545     ASom    C    T        0      0        2 
   6   chr6_17174545     HCab    C    T        1      2        2 
   6   chr6_17174545     HPrz    C    T        1      2        2 
   6   chr6_17174545     ZBoe    C    T        0      0        2 
   6   chr6_17174545     ZGre    C    T        0      0        2 
   6   chr6_17174545     ZHar    C    T        0      0        2 
   6   chr6_17174545   Sample    C    T        0      0        2 
   6   chr6_17175679     AAsi    A    G        1      2        2 
   6   chr6_17175679     AKia    A    G        0      0        2 
   6   chr6_17175679     AOna    A    G        0      0        2 
   6   chr6_17175679     ASom    A    G      0.5      1        2 
   6   chr6_17175679     HCab    A    G        0      0        2 
   6   chr6_17175679     HPrz    A    G        0      0        2 
   6   chr6_17175679     ZBoe    A    G        0      0        2 
   6   chr6_17175679     ZGre    A    G        0      0        2 
   6   chr6_17175679     ZHar    A    G        0      0        2 
   6   chr6_17175679   Sample    A    G        1      2        2 
   6   chr6_17183537     AAsi    T    C        0      0        2 
   6   chr6_17183537     AKia    T    C        0      0        2 
   6   chr6_17183537     AOna    T    C      0.5      1        2 
   6   chr6_17183537     ASom    T    C        0      0        2 
   6   chr6_17183537     HCab    T    C        0      0        2 
   6   chr6_17183537     HPrz    T    C        0      0        2 
   6   chr6_17183537     ZBoe    T    C        0      0        2 
   6   chr6_17183537     ZGre    T    C        0      0        2 
   6   chr6_17183537     ZHar    T    C        0      0        2 
   6   chr6_17183537   Sample    T    C        0      0        2 
   6   chr6_17186544     AAsi    G    A        0      0        2 
   6   chr6_17186544     AKia    G    A        0      0        2 
   6   chr6_17186544     AOna    G    A        0      0        2 
   6   chr6_17186544     ASom    G    A        0      0        2 
   6   chr6_17186544     HCab    G    A        1      2        2 
   6   chr6_17186544     HPrz    G    A        1      2        2 
   6   chr6_17186544     ZBoe    G    A        0      0        2 
   6   chr6_17186544     ZGre    G    A        0      0        2 
   6   chr6_17186544     ZHar    G    A        0      0        2 
   6   chr6_17186544   Sample    G    A        0      0        2 
   6   chr6_17191992     AAsi    T    C        1      2        2 
   6   chr6_17191992     AKia    T    C        0      0        2 
   6   chr6_17191992     AOna    T    C        0      0        2 
   6   chr6_17191992     ASom    T    C      0.5      1        2 
   6   chr6_17191992     HCab    T    C        0      0        2 
   6   chr6_17191992     HPrz    T    C        0      0        2 
   6   chr6_17191992     ZBoe    T    C        0      0        2 
   6   chr6_17191992     ZGre    T    C        0      0        2 
   6   chr6_17191992     ZHar    T    C        0      0        2 
   6   chr6_17191992   Sample    T    C        1      2        2 
   6   chr6_17192266     AAsi    C    G        0      0        2 
   6   chr6_17192266     AKia    C    G        0      0        2 
   6   chr6_17192266     AOna    C    G        0      0        2 
   6   chr6_17192266     ASom    C    G        0      0        2 
   6   chr6_17192266     HCab    C    G        1      2        2 
   6   chr6_17192266     HPrz    C    G        1      2        2 
   6   chr6_17192266     ZBoe    C    G        1      2        2 
   6   chr6_17192266     ZGre    C    G        1      2        2 
   6   chr6_17192266     ZHar    C    G        0      0        2 
   6   chr6_17192266   Sample    C    G        0      0        2 
   6   chr6_17193471     AAsi    C    A        0      0        2 
   6   chr6_17193471     AKia    C    A      0.5      1        2 
   6   chr6_17193471     AOna    C    A        1      2        2 
   6   chr6_17193471     ASom    C    A        0      0        2 
   6   chr6_17193471     HCab    C    A        0      0        2 
   6   chr6_17193471     HPrz    C    A        0      0        2 
   6   chr6_17193471     ZBoe    C    A        0      0        2 
   6   chr6_17193471     ZGre    C    A        0      0        2 
   6   chr6_17193471     ZHar    C    A        0      0        2 
   6   chr6_17193471   Sample    C    A        0      0        2 
   6   chr6_17198498     AAsi    C    T        0      0        2 
   6   chr6_17198498     AKia    C    T        0      0        2 
   6   chr6_17198498     AOna    C    T        0      0        2 
   6   chr6_17198498     ASom    C    T        0      0        2 
   6   chr6_17198498     HCab    C    T        0      0        2 
   6   chr6_17198498     HPrz    C    T      0.5      1        2 
   6   chr6_17198498     ZBoe    C    T        0      0        2 
   6   chr6_17198498     ZGre    C    T        0      0        2 
   6   chr6_17198498     ZHar    C    T        0      0        2 
   6   chr6_17198498   Sample    C    T        0      0        2 
   6   chr6_17200338     AAsi    T    C        0      0        2 
   6   chr6_17200338     AKia    T    C        0      0        2 
   6   chr6_17200338     AOna    T    C        0      0        2 
   6   chr6_17200338     ASom    T    C        0      0        2 
   6   chr6_17200338     HCab    T    C        1      2        2 
   6   chr6_17200338     HPrz    T    C        1      2        2 
   6   chr6_17200338     ZBoe    T    C        0      0        2 
   6   chr6_17200338     ZGre    T    C        0      0        2 
   6   chr6_17200338     ZHar    T    C        0      0        2 
   6   chr6_17200338   Sample    T    C        0      0        2 
   6   chr6_17201073     AAsi    A    G        0      0        2 
   6   chr6_17201073     AKia    A    G        0      0        2 
   6   chr6_17201073     AOna    A    G        0      0        2 
   6   chr6_17201073     ASom    A    G        0      0        2 
   6   chr6_17201073     HCab    A    G        0      0        2 
   6   chr6_17201073     HPrz    A    G        0      0        2 
   6   chr6_17201073     ZBoe    A    G        0      0        2 
   6   chr6_17201073     ZGre    A    G        1      2        2 
   6   chr6_17201073     ZHar    A    G        1      2        2 
   6   chr6_17201073   Sample    A    G        0      0        2 
   6   chr6_17206925     AAsi    G    A        0      0        2 
   6   chr6_17206925     AKia    G    A        0      0        2 
   6   chr6_17206925     AOna    G    A        0      0        2 
   6   chr6_17206925     ASom    G    A        0      0        2 
   6   chr6_17206925     HCab    G    A        0      0        2 
   6   chr6_17206925     HPrz    G    A        0      0        2 
   6   chr6_17206925     ZBoe    G    A        0      0        2 
   6   chr6_17206925     ZGre    G    A      0.5      1        2 
   6   chr6_17206925     ZHar    G    A        0      0        2 
   6   chr6_17206925   Sample    G    A        0      0        2 
   6   chr6_17207521     AAsi    G    A        0      0        2 
   6   chr6_17207521     AKia    G    A        1      2        2 
   6   chr6_17207521     AOna    G    A        0      0        2 
   6   chr6_17207521     ASom    G    A        0      0        2 
   6   chr6_17207521     HCab    G    A        0      0        2 
   6   chr6_17207521     HPrz    G    A        0      0        2 
   6   chr6_17207521     ZBoe    G    A        0      0        2 
   6   chr6_17207521     ZGre    G    A        0      0        2 
   6   chr6_17207521     ZHar    G    A        0      0        2 
   6   chr6_17207521   Sample    G    A        0      0        2 
   6   chr6_17208052     AAsi    G    C        0      0        2 
   6   chr6_17208052     AKia    G    C        0      0        2 
   6   chr6_17208052     AOna    G    C        0      0        2 
   6   chr6_17208052     ASom    G    C        0      0        2 
   6   chr6_17208052     HCab    G    C        0      0        2 
   6   chr6_17208052     HPrz    G    C        0      0        2 
   6   chr6_17208052     ZBoe    G    C      0.5      1        2 
   6   chr6_17208052     ZGre    G    C        1      2        2 
   6   chr6_17208052     ZHar    G    C        1      2        2 
   6   chr6_17208052   Sample    G    C        0      0        2 
   6   chr6_17210423     AAsi    A    G        0      0        2 
   6   chr6_17210423     AKia    A    G        0      0        2 
   6   chr6_17210423     AOna    A    G        0      0        2 
   6   chr6_17210423     ASom    A    G        0      0        2 
   6   chr6_17210423     HCab    A    G        1      2        2 
   6   chr6_17210423     HPrz    A    G        1      2        2 
   6   chr6_17210423     ZBoe    A    G        0      0        2 
   6   chr6_17210423     ZGre    A    G        0      0        2 
   6   chr6_17210423     ZHar    A    G        0      0        2 
   6   chr6_17210423   Sample    A    G        0      0        2 
   6   chr6_17218683     AAsi    A    T        0      0        2 
   6   chr6_17218683     AKia    A    T        0      0        2 
   6   chr6_17218683     AOna    A    T        0      0        2 
   6   chr6_17218683     ASom    A    T        0      0        2 
   6   chr6_17218683     HCab    A    T        1      2        2 
   6   chr6_17218683     HPrz    A    T        1      2        2 
   6   chr6_17218683     ZBoe    A    T        0      0        2 
   6   chr6_17218683     ZGre    A    T        0      0        2 
   6   chr6_17218683     ZHar    A    T        0      0        2 
   6   chr6_17218683   Sample    A    T        0      0        2 
   6   chr6_17229448     AAsi    T    C        0      0        2 
   6   chr6_17229448     AKia    T    C        0      0        2 
   6   chr6_17229448     AOna    T    C        0      0        2 
   6   chr6_17229448     ASom    T    C        0      0        2 
   6   chr6_17229448     HCab    T    C        0      0        2 
   6   chr6_17229448     HPrz    T    C        0      0        2 
   6   chr6_17229448     ZBoe    T    C        0      0        2 
   6   chr6_17229448     ZGre    T    C        0      0        2 
   6   chr6_17229448     ZHar    T    C      0.5      1        2 
   6   chr6_17229448   Sample    T    C        0      0        2 
   6   chr6_17248376     AAsi    A    G        0      0        2 
   6   chr6_17248376     AKia    A    G        0      0        2 
   6   chr6_17248376     AOna    A    G        0      0        2 
   6   chr6_17248376     ASom    A    G        0      0        2 
   6   chr6_17248376     HCab    A    G        0      0        2 
   6   chr6_17248376     HPrz    A    G        0      0        2 
   6   chr6_17248376     ZBoe    A    G        1      2        2 
   6   chr6_17248376     ZGre    A    G        0      0        2 
   6   chr6_17248376     ZHar    A    G        0      0        2 
   6   chr6_17248376   Sample    A    G        0      0        2 
   6   chr6_17252149     AAsi    G    T        0      0        2 
   6   chr6_17252149     AKia    G    T        0      0        2 
   6   chr6_17252149     AOna    G    T        0      0        2 
   6   chr6_17252149     ASom    G    T        0      0        2 
   6   chr6_17252149     HCab    G    T        0      0        2 
   6   chr6_17252149     HPrz    G    T        0      0        2 
   6   chr6_17252149     ZBoe    G    T        0      0        2 
   6   chr6_17252149     ZGre    G    T        0      0        2 
   6   chr6_17252149     ZHar    G    T      0.5      1        2 
   6   chr6_17252149   Sample    G    T        0      0        2 
   6   chr6_17258049     AAsi    G    T        0      0        2 
   6   chr6_17258049     AKia    G    T        0      0        2 
   6   chr6_17258049     AOna    G    T        0      0        2 
   6   chr6_17258049     ASom    G    T        0      0        2 
   6   chr6_17258049     HCab    G    T        0      0        2 
   6   chr6_17258049     HPrz    G    T        0      0        2 
   6   chr6_17258049     ZBoe    G    T      0.5      1        2 
   6   chr6_17258049     ZGre    G    T        0      0        2 
   6   chr6_17258049     ZHar    G    T        0      0        2 
   6   chr6_17258049   Sample    G    T        0      0        2 
   6   chr6_17262178     AAsi    T    C        0      0        2 
   6   chr6_17262178     AKia    T    C        0      0        2 
   6   chr6_17262178     AOna    T    C        0      0        2 
   6   chr6_17262178     ASom    T    C        0      0        2 
   6   chr6_17262178     HCab    T    C        0      0        2 
   6   chr6_17262178     HPrz    T    C        0      0        2 
   6   chr6_17262178     ZBoe    T    C        0      0        2 
   6   chr6_17262178     ZGre    T    C        1      2        2 
   6   chr6_17262178     ZHar    T    C        0      0        2 
   6   chr6_17262178   Sample    T    C        0      0        2 
   6   chr6_17269407     AAsi    T    A        0      0        2 
   6   chr6_17269407     AKia    T    A        0      0        2 
   6   chr6_17269407     AOna    T    A        0      0        2 
   6   chr6_17269407     ASom    T    A        0      0        2 
   6   chr6_17269407     HCab    T    A        1      2        2 
   6   chr6_17269407     HPrz    T    A        1      2        2 
   6   chr6_17269407     ZBoe    T    A        0      0        2 
   6   chr6_17269407     ZGre    T    A        0      0        2 
   6   chr6_17269407     ZHar    T    A        0      0        2 
   6   chr6_17269407   Sample    T    A        0      0        2 
   6   chr6_17277470     AAsi    T    C        0      0        2 
   6   chr6_17277470     AKia    T    C        0      0        2 
   6   chr6_17277470     AOna    T    C        0      0        2 
   6   chr6_17277470     ASom    T    C        0      0        2 
   6   chr6_17277470     HCab    T    C      0.5      1        2 
   6   chr6_17277470     HPrz    T    C        0      0        2 
   6   chr6_17277470     ZBoe    T    C        0      0        2 
   6   chr6_17277470     ZGre    T    C        0      0        2 
   6   chr6_17277470     ZHar    T    C        0      0        2 
   6   chr6_17277470   Sample    T    C        0      0        2 
   6   chr6_17282364     AAsi    T    C        0      0        2 
   6   chr6_17282364     AKia    T    C        0      0        2 
   6   chr6_17282364     AOna    T    C        0      0        2 
   6   chr6_17282364     ASom    T    C        0      0        2 
   6   chr6_17282364     HCab    T    C        1      2        2 
   6   chr6_17282364     HPrz    T    C        1      2        2 
   6   chr6_17282364     ZBoe    T    C        0      0        2 
   6   chr6_17282364     ZGre    T    C        0      0        2 
   6   chr6_17282364     ZHar    T    C        0      0        2 
   6   chr6_17282364   Sample    T    C        0      0        2 
   6   chr6_17284194     AAsi    T    A        0      0        2 
   6   chr6_17284194     AKia    T    A        0      0        2 
   6   chr6_17284194     AOna    T    A        0      0        2 
   6   chr6_17284194     ASom    T    A        0      0        2 
   6   chr6_17284194     HCab    T    A        0      0        2 
   6   chr6_17284194     HPrz    T    A        0      0        2 
   6   chr6_17284194     ZBoe    T    A      0.5      1        2 
   6   chr6_17284194     ZGre    T    A        0      0        2 
   6   chr6_17284194     ZHar    T    A        0      0        2 
   6   chr6_17284194   Sample    T    A        0      0        2 
   6   chr6_17284662     AAsi    G    A        0      0        2 
   6   chr6_17284662     AKia    G    A        0      0        2 
   6   chr6_17284662     AOna    G    A        0      0        2 
   6   chr6_17284662     ASom    G    A      0.5      1        2 
   6   chr6_17284662     HCab    G    A        0      0        2 
   6   chr6_17284662     HPrz    G    A        0      0        2 
   6   chr6_17284662     ZBoe    G    A        0      0        2 
   6   chr6_17284662     ZGre    G    A        0      0        2 
   6   chr6_17284662     ZHar    G    A        0      0        2 
   6   chr6_17284662   Sample    G    A        0      0        2 
   6   chr6_17291762     AAsi    A    G        0      0        2 
   6   chr6_17291762     AKia    A    G        0      0        2 
   6   chr6_17291762     AOna    A    G        0      0        2 
   6   chr6_17291762     ASom    A    G        0      0        2 
   6   chr6_17291762     HCab    A    G        1      2        2 
   6   chr6_17291762     HPrz    A    G        1      2        2 
   6   chr6_17291762     ZBoe    A    G        0      0        2 
   6   chr6_17291762     ZGre    A    G        0      0        2 
   6   chr6_17291762     ZHar    A    G        0      0        2 
   6   chr6_17291762   Sample    A    G        0      0        2 
   6   chr6_17292978     AAsi    G    T        1      2        2 
   6   chr6_17292978     AKia    G    T        0      0        2 
   6   chr6_17292978     AOna    G    T        0      0        2 
   6   chr6_17292978     ASom    G    T      0.5      1        2 
   6   chr6_17292978     HCab    G    T        0      0        2 
   6   chr6_17292978     HPrz    G    T        0      0        2 
   6   chr6_17292978     ZBoe    G    T        0      0        2 
   6   chr6_17292978     ZGre    G    T        0      0        2 
   6   chr6_17292978     ZHar    G    T        0      0        2 
   6   chr6_17292978   Sample    G    T        0      0        2 
   6   chr6_17305959     AAsi    A    G        0      0        2 
   6   chr6_17305959     AKia    A    G        0      0        2 
   6   chr6_17305959     AOna    A    G        0      0        2 
   6   chr6_17305959     ASom    A    G        0      0        2 
   6   chr6_17305959     HCab    A    G        1      2        2 
   6   chr6_17305959     HPrz    A    G        1      2        2 
   6   chr6_17305959     ZBoe    A    G        0      0        2 
   6   chr6_17305959     ZGre    A    G        0      0        2 
   6   chr6_17305959     ZHar    A    G        0      0        2 
   6   chr6_17305959   Sample    A    G        0      0        2 
   6   chr6_17306590     AAsi    G    A        0      0        2 
   6   chr6_17306590     AKia    G    A        0      0        2 
   6   chr6_17306590     AOna    G    A        0      0        2 
   6   chr6_17306590     ASom    G    A        0      0        2 
   6   chr6_17306590     HCab    G    A        0      0        2 
   6   chr6_17306590     HPrz    G    A        0      0        2 
   6   chr6_17306590     ZBoe    G    A      0.5      1        2 
   6   chr6_17306590     ZGre    G    A        0      0        2 
   6   chr6_17306590     ZHar    G    A        0      0        2 
   6   chr6_17306590   Sample    G    A        0      0        2 
   6   chr6_17313263     AAsi    T    C        0      0        2 
   6   chr6_17313263     AKia    T    C        0      0        2 
   6   chr6_17313263     AOna    T    C        0      0        2 
   6   chr6_17313263     ASom    T    C      0.5      1        2 
   6   chr6_17313263     HCab    T    C        0      0        2 
   6   chr6_17313263     HPrz    T    C        0      0        2 
   6   chr6_17313263     ZBoe    T    C        0      0        2 
   6   chr6_17313263     ZGre    T    C        0      0        2 
   6   chr6_17313263     ZHar    T    C        0      0        2 
   6   chr6_17313263   Sample    T    C        0      0        2 
   6   chr6_17313307     AAsi    T    C        0      0        2 
   6   chr6_17313307     AKia    T    C        0      0        2 
   6   chr6_17313307     AOna    T    C        0      0        2 
   6   chr6_17313307     ASom    T    C        0      0        2 
   6   chr6_17313307     HCab    T    C        0      0        2 
   6   chr6_17313307     HPrz    T    C        0      0        2 
   6   chr6_17313307     ZBoe    T    C        1      2        2 
   6   chr6_17313307     ZGre    T    C        0      0        2 
   6   chr6_17313307     ZHar    T    C        0      0        2 
   6   chr6_17313307   Sample    T    C        0      0        2 
   6   chr6_17316673     AAsi    A    G        0      0        2 
   6   chr6_17316673     AKia    A    G        0      0        2 
   6   chr6_17316673     AOna    A    G        0      0        2 
   6   chr6_17316673     ASom    A    G        0      0        2 
   6   chr6_17316673     HCab    A    G        0      0        2 
   6   chr6_17316673     HPrz    A    G        0      0        2 
   6   chr6_17316673     ZBoe    A    G        1      2        2 
   6   chr6_17316673     ZGre    A    G        1      2        2 
   6   chr6_17316673     ZHar    A    G        1      2        2 
   6   chr6_17316673   Sample    A    G        0      0        2 
   6   chr6_17319340     AAsi    C    G        0      0        2 
   6   chr6_17319340     AKia    C    G        0      0        2 
   6   chr6_17319340     AOna    C    G        0      0        2 
   6   chr6_17319340     ASom    C    G        0      0        2 
   6   chr6_17319340     HCab    C    G      0.5      1        2 
   6   chr6_17319340     HPrz    C    G        0      0        2 
   6   chr6_17319340     ZBoe    C    G        0      0        2 
   6   chr6_17319340     ZGre    C    G        0      0        2 
   6   chr6_17319340     ZHar    C    G        0      0        2 
   6   chr6_17319340   Sample    C    G        0      0        2 
   6   chr6_17325561     AAsi    G    T        0      0        2 
   6   chr6_17325561     AKia    G    T        0      0        2 
   6   chr6_17325561     AOna    G    T        0      0        2 
   6   chr6_17325561     ASom    G    T        0      0        2 
   6   chr6_17325561     HCab    G    T        0      0        2 
   6   chr6_17325561     HPrz    G    T        0      0        2 
   6   chr6_17325561     ZBoe    G    T      0.5      1        2 
   6   chr6_17325561     ZGre    G    T        0      0        2 
   6   chr6_17325561     ZHar    G    T        0      0        2 
   6   chr6_17325561   Sample    G    T        0      0        2 
   6   chr6_17325863     AAsi    C    T        0      0        2 
   6   chr6_17325863     AKia    C    T        0      0        2 
   6   chr6_17325863     AOna    C    T        0      0        2 
   6   chr6_17325863     ASom    C    T        0      0        2 
   6   chr6_17325863     HCab    C    T        0      0        2 
   6   chr6_17325863     HPrz    C    T        0      0        2 
   6   chr6_17325863     ZBoe    C    T      0.5      1        2 
   6   chr6_17325863     ZGre    C    T        0      0        2 
   6   chr6_17325863     ZHar    C    T        1      2        2 
   6   chr6_17325863   Sample    C    T        0      0        2 
   6   chr6_17326745     AAsi    C    T        0      0        2 
   6   chr6_17326745     AKia    C    T        0      0        2 
   6   chr6_17326745     AOna    C    T        0      0        2 
   6   chr6_17326745     ASom    C    T        0      0        2 
   6   chr6_17326745     HCab    C    T      0.5      1        2 
   6   chr6_17326745     HPrz    C    T        0      0        2 
   6   chr6_17326745     ZBoe    C    T        0      0        2 
   6   chr6_17326745     ZGre    C    T        0      0        2 
   6   chr6_17326745     ZHar    C    T        0      0        2 
   6   chr6_17326745   Sample    C    T        0      0        2 
   6   chr6_17335648     AAsi    T    C        0      0        2 
   6   chr6_17335648     AKia    T    C        0      0        2 
   6   chr6_17335648     AOna    T    C        0      0        2 
   6   chr6_17335648     ASom    T    C        0      0        2 
   6   chr6_17335648     HCab    T    C        0      0        2 
   6   chr6_17335648     HPrz    T    C      0.5      1        2 
   6   chr6_17335648     ZBoe    T    C        0      0        2 
   6   chr6_17335648     ZGre    T    C        0      0        2 
   6   chr6_17335648     ZHar    T    C        0      0        2 
   6   chr6_17335648   Sample    T    C        0      0        2 
   6   chr6_17348669     AAsi    G    A        0      0        2 
   6   chr6_17348669     AKia    G    A        0      0        2 
   6   chr6_17348669     AOna    G    A        0      0        2 
   6   chr6_17348669     ASom    G    A        0      0        2 
   6   chr6_17348669     HCab    G    A        1      2        2 
   6   chr6_17348669     HPrz    G    A        1      2        2 
   6   chr6_17348669     ZBoe    G    A        0      0        2 
   6   chr6_17348669     ZGre    G    A        0      0        2 
   6   chr6_17348669     ZHar    G    A        0      0        2 
   6   chr6_17348669   Sample    G    A        0      0        2 
   6   chr6_17350965     AAsi    A    G        1      2        2 
   6   chr6_17350965     AKia    A    G        0      0        2 
   6   chr6_17350965     AOna    A    G        0      0        2 
   6   chr6_17350965     ASom    A    G      0.5      1        2 
   6   chr6_17350965     HCab    A    G        0      0        2 
   6   chr6_17350965     HPrz    A    G        0      0        2 
   6   chr6_17350965     ZBoe    A    G        0      0        2 
   6   chr6_17350965     ZGre    A    G        0      0        2 
   6   chr6_17350965     ZHar    A    G        0      0        2 
   6   chr6_17350965   Sample    A    G        0      0        2 
   6   chr6_17352400     AAsi    T    A        0      0        2 
   6   chr6_17352400     AKia    T    A        0      0        2 
   6   chr6_17352400     AOna    T    A        0      0        2 
   6   chr6_17352400     ASom    T    A        0      0        2 
   6   chr6_17352400     HCab    T    A        0      0        2 
   6   chr6_17352400     HPrz    T    A      0.5      1        2 
   6   chr6_17352400     ZBoe    T    A        0      0        2 
   6   chr6_17352400     ZGre    T    A        0      0        2 
   6   chr6_17352400     ZHar    T    A        0      0        2 
   6   chr6_17352400   Sample    T    A        0      0        2 
   6   chr6_17356531     AAsi    C    G        0      0        2 
   6   chr6_17356531     AKia    C    G        0      0        2 
   6   chr6_17356531     AOna    C    G        0      0        2 
   6   chr6_17356531     ASom    C    G        0      0        2 
   6   chr6_17356531     HCab    C    G        1      2        2 
   6   chr6_17356531     HPrz    C    G        1      2        2 
   6   chr6_17356531     ZBoe    C    G        0      0        2 
   6   chr6_17356531     ZGre    C    G        0      0        2 
   6   chr6_17356531     ZHar    C    G        0      0        2 
   6   chr6_17356531   Sample    C    G        0      0        2 
   6   chr6_17360038     AAsi    A    C        0      0        2 
   6   chr6_17360038     AKia    A    C        0      0        2 
   6   chr6_17360038     AOna    A    C        0      0        2 
   6   chr6_17360038     ASom    A    C        0      0        2 
   6   chr6_17360038     HCab    A    C        0      0        2 
   6   chr6_17360038     HPrz    A    C        1      2        2 
   6   chr6_17360038     ZBoe    A    C        0      0        2 
   6   chr6_17360038     ZGre    A    C        0      0        2 
   6   chr6_17360038     ZHar    A    C        0      0        2 
   6   chr6_17360038   Sample    A    C        0      0        2 
   6   chr6_17364837     AAsi    G    A        1      2        2 
   6   chr6_17364837     AKia    G    A        0      0        2 
   6   chr6_17364837     AOna    G    A        0      0        2 
   6   chr6_17364837     ASom    G    A        1      2        2 
   6   chr6_17364837     HCab    G    A        1      2        2 
   6   chr6_17364837     HPrz    G    A        1      2        2 
   6   chr6_17364837     ZBoe    G    A        0      0        2 
   6   chr6_17364837     ZGre    G    A        0      0        2 
   6   chr6_17364837     ZHar    G    A        0      0        2 
   6   chr6_17364837   Sample    G    A        1      2        2 
   6   chr6_17364922     AAsi    T    G        0      0        2 
   6   chr6_17364922     AKia    T    G        0      0        2 
   6   chr6_17364922     AOna    T    G        1      2        2 
   6   chr6_17364922     ASom    T    G        0      0        2 
   6   chr6_17364922     HCab    T    G        0      0        2 
   6   chr6_17364922     HPrz    T    G        0      0        2 
   6   chr6_17364922     ZBoe    T    G        0      0        2 
   6   chr6_17364922     ZGre    T    G        0      0        2 
   6   chr6_17364922     ZHar    T    G        0      0        2 
   6   chr6_17364922   Sample    T    G        0      0        2 
   6   chr6_17370902     AAsi    A    G        0      0        2 
   6   chr6_17370902     AKia    A    G        0      0        2 
   6   chr6_17370902     AOna    A    G        0      0        2 
   6   chr6_17370902     ASom    A    G      0.5      1        2 
   6   chr6_17370902     HCab    A    G        0      0        2 
   6   chr6_17370902     HPrz    A    G        0      0        2 
   6   chr6_17370902     ZBoe    A    G        0      0        2 
   6   chr6_17370902     ZGre    A    G        0      0        2 
   6   chr6_17370902     ZHar    A    G        0      0        2 
   6   chr6_17370902   Sample    A    G        0      0        2 
   6   chr6_17371715     AAsi    T    C        0      0        2 
   6   chr6_17371715     AKia    T    C        0      0        2 
   6   chr6_17371715     AOna    T    C        0      0        2 
   6   chr6_17371715     ASom    T    C        0      0        2 
   6   chr6_17371715     HCab    T    C        1      2        2 
   6   chr6_17371715     HPrz    T    C      0.5      1        2 
   6   chr6_17371715     ZBoe    T    C        0      0        2 
   6   chr6_17371715     ZGre    T    C        0      0        2 
   6   chr6_17371715     ZHar    T    C        0      0        2 
   6   chr6_17371715   Sample    T    C        0      0        2 
   6   chr6_17373287     AAsi    C    A        0      0        2 
   6   chr6_17373287     AKia    C    A        0      0        2 
   6   chr6_17373287     AOna    C    A        0      0        2 
   6   chr6_17373287     ASom    C    A        0      0        2 
   6   chr6_17373287     HCab    C    A        0      0        2 
   6   chr6_17373287     HPrz    C    A        0      0        2 
   6   chr6_17373287     ZBoe    C    A        0      0        2 
   6   chr6_17373287     ZGre    C    A      0.5      1        2 
   6   chr6_17373287     ZHar    C    A        0      0        2 
   6   chr6_17373287   Sample    C    A        0      0        2 
   6   chr6_17374064     AAsi    T    C        0      0        2 
   6   chr6_17374064     AKia    T    C        0      0        2 
   6   chr6_17374064     AOna    T    C        0      0        2 
   6   chr6_17374064     ASom    T    C        0      0        2 
   6   chr6_17374064     HCab    T    C        0      0        2 
   6   chr6_17374064     HPrz    T    C        0      0        2 
   6   chr6_17374064     ZBoe    T    C        0      0        2 
   6   chr6_17374064     ZGre    T    C        0      0        2 
   6   chr6_17374064     ZHar    T    C        1      2        2 
   6   chr6_17374064   Sample    T    C        0      0        2 
   6   chr6_17374367     AAsi    T    C        1      2        2 
   6   chr6_17374367     AKia    T    C        0      0        2 
   6   chr6_17374367     AOna    T    C        0      0        2 
   6   chr6_17374367     ASom    T    C        1      2        2 
   6   chr6_17374367     HCab    T    C        0      0        2 
   6   chr6_17374367     HPrz    T    C        0      0        2 
   6   chr6_17374367     ZBoe    T    C        0      0        2 
   6   chr6_17374367     ZGre    T    C        0      0        2 
   6   chr6_17374367     ZHar    T    C        0      0        2 
   6   chr6_17374367   Sample    T    C        1      2        2 
   6   chr6_17378749     AAsi    C    A      0.5      1        2 
   6   chr6_17378749     AKia    C    A        0      0        2 
   6   chr6_17378749     AOna    C    A        0      0        2 
   6   chr6_17378749     ASom    C    A      0.5      1        2 
   6   chr6_17378749     HCab    C    A        0      0        2 
   6   chr6_17378749     HPrz    C    A        0      0        2 
   6   chr6_17378749     ZBoe    C    A        0      0        2 
   6   chr6_17378749     ZGre    C    A        0      0        2 
   6   chr6_17378749     ZHar    C    A        0      0        2 
   6   chr6_17378749   Sample    C    A        1      2        2 
   6   chr6_17383279     AAsi    G    A        0      0        2 
   6   chr6_17383279     AKia    G    A        0      0        2 
   6   chr6_17383279     AOna    G    A        0      0        2 
   6   chr6_17383279     ASom    G    A        0      0        2 
   6   chr6_17383279     HCab    G    A        1      2        2 
   6   chr6_17383279     HPrz    G    A      0.5      1        2 
   6   chr6_17383279     ZBoe    G    A        0      0        2 
   6   chr6_17383279     ZGre    G    A        0      0        2 
   6   chr6_17383279     ZHar    G    A        0      0        2 
   6   chr6_17383279   Sample    G    A        0      0        2 
   6   chr6_17386921     AAsi    C    T        0      0        2 
   6   chr6_17386921     AKia    C    T        0      0        2 
   6   chr6_17386921     AOna    C    T        1      2        2 
   6   chr6_17386921     ASom    C    T        0      0        2 
   6   chr6_17386921     HCab    C    T        0      0        2 
   6   chr6_17386921     HPrz    C    T        0      0        2 
   6   chr6_17386921     ZBoe    C    T        0      0        2 
   6   chr6_17386921     ZGre    C    T        0      0        2 
   6   chr6_17386921     ZHar    C    T        0      0        2 
   6   chr6_17386921   Sample    C    T        0      0        2 
   6   chr6_17394197     AAsi    C    A        0      0        2 
   6   chr6_17394197     AKia    C    A        0      0        2 
   6   chr6_17394197     AOna    C    A        0      0        2 
   6   chr6_17394197     ASom    C    A        0      0        2 
   6   chr6_17394197     HCab    C    A        1      2        2 
   6   chr6_17394197     HPrz    C    A        1      2        2 
   6   chr6_17394197     ZBoe    C    A        0      0        2 
   6   chr6_17394197     ZGre    C    A        0      0        2 
   6   chr6_17394197     ZHar    C    A        0      0        2 
   6   chr6_17394197   Sample    C    A        0      0        2 
   6   chr6_17397827     AAsi    G    T        0      0        2 
   6   chr6_17397827     AKia    G    T        0      0        2 
   6   chr6_17397827     AOna    G    T        0      0        2 
   6   chr6_17397827     ASom    G    T        0      0        2 
   6   chr6_17397827     HCab    G    T        1      2        2 
   6   chr6_17397827     HPrz    G    T        1      2        2 
   6   chr6_17397827     ZBoe    G    T        0      0        2 
   6   chr6_17397827     ZGre    G    T        0      0        2 
   6   chr6_17397827     ZHar    G    T        0      0        2 
   6   chr6_17397827   Sample    G    T        0      0        2 
   6   chr6_17399394     AAsi    C    G        0      0        2 
   6   chr6_17399394     AKia    C    G        0      0        2 
   6   chr6_17399394     AOna    C    G        0      0        2 
   6   chr6_17399394     ASom    C    G        0      0        2 
   6   chr6_17399394     HCab    C    G        1      2        2 
   6   chr6_17399394     HPrz    C    G        1      2        2 
   6   chr6_17399394     ZBoe    C    G        0      0        2 
   6   chr6_17399394     ZGre    C    G        0      0        2 
   6   chr6_17399394     ZHar    C    G        0      0        2 
   6   chr6_17399394   Sample    C    G        0      0        2 
   6   chr6_17399668     AAsi    C    T        0      0        2 
   6   chr6_17399668     AKia    C    T        0      0        2 
   6   chr6_17399668     AOna    C    T        0      0        2 
   6   chr6_17399668     ASom    C    T        0      0        2 
   6   chr6_17399668     HCab    C    T        1      2        2 
   6   chr6_17399668     HPrz    C    T        1      2        2 
   6   chr6_17399668     ZBoe    C    T        0      0        2 
   6   chr6_17399668     ZGre    C    T        0      0        2 
   6   chr6_17399668     ZHar    C    T        0      0        2 
   6   chr6_17399668   Sample    C    T        0      0        2 
   6   chr6_17402159     AAsi    G    A        0      0        2 
   6   chr6_17402159     AKia    G    A        0      0        2 
   6   chr6_17402159     AOna    G    A        0      0        2 
   6   chr6_17402159     ASom    G    A      0.5      1        2 
   6   chr6_17402159     HCab    G    A        0      0        2 
   6   chr6_17402159     HPrz    G    A        0      0        2 
   6   chr6_17402159     ZBoe    G    A        0      0        2 
   6   chr6_17402159     ZGre    G    A        0      0        2 
   6   chr6_17402159     ZHar    G    A        0      0        2 
   6   chr6_17402159   Sample    G    A        0      0        2 
   6   chr6_17403980     AAsi    G    T        0      0        2 
   6   chr6_17403980     AKia    G    T        0      0        2 
   6   chr6_17403980     AOna    G    T        1      2        2 
   6   chr6_17403980     ASom    G    T        0      0        2 
   6   chr6_17403980     HCab    G    T        0      0        2 
   6   chr6_17403980     HPrz    G    T        0      0        2 
   6   chr6_17403980     ZBoe    G    T        0      0        2 
   6   chr6_17403980     ZGre    G    T        0      0        2 
   6   chr6_17403980     ZHar    G    T        0      0        2 
   6   chr6_17403980   Sample    G    T        0      0        2 
   6   chr6_17406470     AAsi    G    T        0      0        2 
   6   chr6_17406470     AKia    G    T        0      0        2 
   6   chr6_17406470     AOna    G    T        0      0        2 
   6   chr6_17406470     ASom    G    T        0      0        2 
   6   chr6_17406470     HCab    G    T        0      0        2 
   6   chr6_17406470     HPrz    G    T      0.5      1        2 
   6   chr6_17406470     ZBoe    G    T        0      0        2 
   6   chr6_17406470     ZGre    G    T        0      0        2 
   6   chr6_17406470     ZHar    G    T        0      0        2 
   6   chr6_17406470   Sample    G    T        0      0        2 
   6   chr6_17408923     AAsi    T    C        0      0        2 
   6   chr6_17408923     AKia    T    C        0      0        2 
   6   chr6_17408923     AOna    T    C        0      0        2 
   6   chr6_17408923     ASom    T    C        0      0        2 
   6   chr6_17408923     HCab    T    C        0      0        2 
   6   chr6_17408923     HPrz    T    C        0      0        2 
   6   chr6_17408923     ZBoe    T    C      0.5      1        2 
   6   chr6_17408923     ZGre    T    C        0      0        2 
   6   chr6_17408923     ZHar    T    C        0      0        2 
   6   chr6_17408923   Sample    T    C        0      0        2 
   6   chr6_17411245     AAsi    T    C        0      0        2 
   6   chr6_17411245     AKia    T    C        0      0        2 
   6   chr6_17411245     AOna    T    C        0      0        2 
   6   chr6_17411245     ASom    T    C        0      0        2 
   6   chr6_17411245     HCab    T    C        0      0        2 
   6   chr6_17411245     HPrz    T    C        0      0        2 
   6   chr6_17411245     ZBoe    T    C        0      0        2 
   6   chr6_17411245     ZGre    T    C        1      2        2 
   6   chr6_17411245     ZHar    T    C        0      0        2 
   6   chr6_17411245   Sample    T    C        0      0        2 
   6   chr6_17422653     AAsi    C    T        0      0        2 
   6   chr6_17422653     AKia    C    T        0      0        2 
   6   chr6_17422653     AOna    C    T        0      0        2 
   6   chr6_17422653     ASom    C    T        0      0        2 
   6   chr6_17422653     HCab    C    T        1      2        2 
   6   chr6_17422653     HPrz    C    T        1      2        2 
   6   chr6_17422653     ZBoe    C    T        0      0        2 
   6   chr6_17422653     ZGre    C    T        0      0        2 
   6   chr6_17422653     ZHar    C    T        0      0        2 
   6   chr6_17422653   Sample    C    T        0      0        2 
   6   chr6_17423285     AAsi    G    T        0      0        2 
   6   chr6_17423285     AKia    G    T        0      0        2 
   6   chr6_17423285     AOna    G    T        0      0        2 
   6   chr6_17423285     ASom    G    T        0      0        2 
   6   chr6_17423285     HCab    G    T        1      2        2 
   6   chr6_17423285     HPrz    G    T        1      2        2 
   6   chr6_17423285     ZBoe    G    T        0      0        2 
   6   chr6_17423285     ZGre    G    T        0      0        2 
   6   chr6_17423285     ZHar    G    T        0      0        2 
   6   chr6_17423285   Sample    G    T        0      0        2 
   6   chr6_17426611     AAsi    T    C        0      0        2 
   6   chr6_17426611     AKia    T    C        0      0        2 
   6   chr6_17426611     AOna    T    C        0      0        2 
   6   chr6_17426611     ASom    T    C        0      0        2 
   6   chr6_17426611     HCab    T    C        0      0        2 
   6   chr6_17426611     HPrz    T    C        0      0        2 
   6   chr6_17426611     ZBoe    T    C        0      0        2 
   6   chr6_17426611     ZGre    T    C        1      2        2 
   6   chr6_17426611     ZHar    T    C        0      0        2 
   6   chr6_17426611   Sample    T    C        0      0        2 
   6   chr6_17428180     AAsi    G    C        0      0        2 
   6   chr6_17428180     AKia    G    C        1      2        2 
   6   chr6_17428180     AOna    G    C        0      0        2 
   6   chr6_17428180     ASom    G    C        0      0        2 
   6   chr6_17428180     HCab    G    C        0      0        2 
   6   chr6_17428180     HPrz    G    C        0      0        2 
   6   chr6_17428180     ZBoe    G    C        0      0        2 
   6   chr6_17428180     ZGre    G    C        0      0        2 
   6   chr6_17428180     ZHar    G    C        0      0        2 
   6   chr6_17428180   Sample    G    C        0      0        2 
   6   chr6_17432758     AAsi    C    T        0      0        2 
   6   chr6_17432758     AKia    C    T        0      0        2 
   6   chr6_17432758     AOna    C    T        0      0        2 
   6   chr6_17432758     ASom    C    T        0      0        2 
   6   chr6_17432758     HCab    C    T        0      0        2 
   6   chr6_17432758     HPrz    C    T        0      0        2 
   6   chr6_17432758     ZBoe    C    T        0      0        2 
   6   chr6_17432758     ZGre    C    T        1      2        2 
   6   chr6_17432758     ZHar    C    T        0      0        2 
   6   chr6_17432758   Sample    C    T        0      0        2 
   6   chr6_17432864     AAsi    C    T        0      0        2 
   6   chr6_17432864     AKia    C    T        0      0        2 
   6   chr6_17432864     AOna    C    T        0      0        2 
   6   chr6_17432864     ASom    C    T      0.5      1        2 
   6   chr6_17432864     HCab    C    T        0      0        2 
   6   chr6_17432864     HPrz    C    T        0      0        2 
   6   chr6_17432864     ZBoe    C    T        0      0        2 
   6   chr6_17432864     ZGre    C    T        0      0        2 
   6   chr6_17432864     ZHar    C    T        0      0        2 
   6   chr6_17432864   Sample    C    T        0      0        2 
   6   chr6_17452800     AAsi    A    G        0      0        2 
   6   chr6_17452800     AKia    A    G        0      0        2 
   6   chr6_17452800     AOna    A    G        0      0        2 
   6   chr6_17452800     ASom    A    G        0      0        2 
   6   chr6_17452800     HCab    A    G        1      2        2 
   6   chr6_17452800     HPrz    A    G        1      2        2 
   6   chr6_17452800     ZBoe    A    G        0      0        2 
   6   chr6_17452800     ZGre    A    G        0      0        2 
   6   chr6_17452800     ZHar    A    G        0      0        2 
   6   chr6_17452800   Sample    A    G        0      0        2 
   6   chr6_17459106     AAsi    C    T        1      2        2 
   6   chr6_17459106     AKia    C    T        0      0        2 
   6   chr6_17459106     AOna    C    T        0      0        2 
   6   chr6_17459106     ASom    C    T        1      2        2 
   6   chr6_17459106     HCab    C    T        0      0        2 
   6   chr6_17459106     HPrz    C    T        0      0        2 
   6   chr6_17459106     ZBoe    C    T        0      0        2 
   6   chr6_17459106     ZGre    C    T        0      0        2 
   6   chr6_17459106     ZHar    C    T        0      0        2 
   6   chr6_17459106   Sample    C    T        1      2        2 
   6   chr6_17460138     AAsi    C    T        0      0        2 
   6   chr6_17460138     AKia    C    T        0      0        2 
   6   chr6_17460138     AOna    C    T        0      0        2 
   6   chr6_17460138     ASom    C    T        0      0        2 
   6   chr6_17460138     HCab    C    T        0      0        2 
   6   chr6_17460138     HPrz    C    T        0      0        2 
   6   chr6_17460138     ZBoe    C    T        1      2        2 
   6   chr6_17460138     ZGre    C    T        0      0        2 
   6   chr6_17460138     ZHar    C    T        0      0        2 
   6   chr6_17460138   Sample    C    T        0      0        2 
   6   chr6_17460579     AAsi    C    A        0      0        2 
   6   chr6_17460579     AKia    C    A        0      0        2 
   6   chr6_17460579     AOna    C    A        0      0        2 
   6   chr6_17460579     ASom    C    A        0      0        2 
   6   chr6_17460579     HCab    C    A        1      2        2 
   6   chr6_17460579     HPrz    C    A        1      2        2 
   6   chr6_17460579     ZBoe    C    A        0      0        2 
   6   chr6_17460579     ZGre    C    A        0      0        2 
   6   chr6_17460579     ZHar    C    A        0      0        2 
   6   chr6_17460579   Sample    C    A        0      0        2 
   6   chr6_17462882     AAsi    T    C        0      0        2 
   6   chr6_17462882     AKia    T    C        0      0        2 
   6   chr6_17462882     AOna    T    C        0      0        2 
   6   chr6_17462882     ASom    T    C        0      0        2 
   6   chr6_17462882     HCab    T    C        0      0        2 
   6   chr6_17462882     HPrz    T    C        0      0        2 
   6   chr6_17462882     ZBoe    T    C        0      0        2 
   6   chr6_17462882     ZGre    T    C        1      2        2 
   6   chr6_17462882     ZHar    T    C        0      0        2 
   6   chr6_17462882   Sample    T    C        0      0        2 
   6   chr6_17463525     AAsi    C    A        0      0        2 
   6   chr6_17463525     AKia    C    A        1      2        2 
   6   chr6_17463525     AOna    C    A        0      0        2 
   6   chr6_17463525     ASom    C    A        0      0        2 
   6   chr6_17463525     HCab    C    A        0      0        2 
   6   chr6_17463525     HPrz    C    A        0      0        2 
   6   chr6_17463525     ZBoe    C    A        0      0        2 
   6   chr6_17463525     ZGre    C    A        0      0        2 
   6   chr6_17463525     ZHar    C    A        0      0        2 
   6   chr6_17463525   Sample    C    A        0      0        2 
   6   chr6_17466174     AAsi    G    C        0      0        2 
   6   chr6_17466174     AKia    G    C        0      0        2 
   6   chr6_17466174     AOna    G    C        0      0        2 
   6   chr6_17466174     ASom    G    C        0      0        2 
   6   chr6_17466174     HCab    G    C        1      2        2 
   6   chr6_17466174     HPrz    G    C        1      2        2 
   6   chr6_17466174     ZBoe    G    C        0      0        2 
   6   chr6_17466174     ZGre    G    C        0      0        2 
   6   chr6_17466174     ZHar    G    C        0      0        2 
   6   chr6_17466174   Sample    G    C        0      0        2 
   6   chr6_17467410     AAsi    A    G        0      0        2 
   6   chr6_17467410     AKia    A    G        0      0        2 
   6   chr6_17467410     AOna    A    G        0      0        2 
   6   chr6_17467410     ASom    A    G        0      0        2 
   6   chr6_17467410     HCab    A    G        0      0        2 
   6   chr6_17467410     HPrz    A    G        0      0        2 
   6   chr6_17467410     ZBoe    A    G        0      0        2 
   6   chr6_17467410     ZGre    A    G      0.5      1        2 
   6   chr6_17467410     ZHar    A    G        0      0        2 
   6   chr6_17467410   Sample    A    G        0      0        2 
   6   chr6_17469752     AAsi    A    G        0      0        2 
   6   chr6_17469752     AKia    A    G        0      0        2 
   6   chr6_17469752     AOna    A    G        1      2        2 
   6   chr6_17469752     ASom    A    G        0      0        2 
   6   chr6_17469752     HCab    A    G        0      0        2 
   6   chr6_17469752     HPrz    A    G        0      0        2 
   6   chr6_17469752     ZBoe    A    G        0      0        2 
   6   chr6_17469752     ZGre    A    G        0      0        2 
   6   chr6_17469752     ZHar    A    G        0      0        2 
   6   chr6_17469752   Sample    A    G        0      0        2 
   6   chr6_17476493     AAsi    A    G        0      0        2 
   6   chr6_17476493     AKia    A    G        0      0        2 
   6   chr6_17476493     AOna    A    G        0      0        2 
   6   chr6_17476493     ASom    A    G        0      0        2 
   6   chr6_17476493     HCab    A    G        0      0        2 
   6   chr6_17476493     HPrz    A    G        0      0        2 
   6   chr6_17476493     ZBoe    A    G        0      0        2 
   6   chr6_17476493     ZGre    A    G        0      0        2 
   6   chr6_17476493     ZHar    A    G      0.5      1        2 
   6   chr6_17476493   Sample    A    G        0      0        2 
   6   chr6_17480443     AAsi    A    G        0      0        2 
   6   chr6_17480443     AKia    A    G        1      2        2 
   6   chr6_17480443     AOna    A    G        0      0        2 
   6   chr6_17480443     ASom    A    G        0      0        2 
   6   chr6_17480443     HCab    A    G        0      0        2 
   6   chr6_17480443     HPrz    A    G        0      0        2 
   6   chr6_17480443     ZBoe    A    G        0      0        2 
   6   chr6_17480443     ZGre    A    G        0      0        2 
   6   chr6_17480443     ZHar    A    G        0      0        2 
   6   chr6_17480443   Sample    A    G        0      0        2 
   6   chr6_17490275     AAsi    G    C        0      0        2 
   6   chr6_17490275     AKia    G    C        0      0        2 
   6   chr6_17490275     AOna    G    C        0      0        2 
   6   chr6_17490275     ASom    G    C        0      0        2 
   6   chr6_17490275     HCab    G    C        0      0        2 
   6   chr6_17490275     HPrz    G    C      0.5      1        2 
   6   chr6_17490275     ZBoe    G    C        0      0        2 
   6   chr6_17490275     ZGre    G    C        0      0        2 
   6   chr6_17490275     ZHar    G    C        0      0        2 
   6   chr6_17490275   Sample    G    C        0      0        2 
   6   chr6_17493258     AAsi    G    A        0      0        2 
   6   chr6_17493258     AKia    G    A        0      0        2 
   6   chr6_17493258     AOna    G    A        1      2        2 
   6   chr6_17493258     ASom    G    A        0      0        2 
   6   chr6_17493258     HCab    G    A        0      0        2 
   6   chr6_17493258     HPrz    G    A        0      0        2 
   6   chr6_17493258     ZBoe    G    A        0      0        2 
   6   chr6_17493258     ZGre    G    A        0      0        2 
   6   chr6_17493258     ZHar    G    A        0      0        2 
   6   chr6_17493258   Sample    G    A        0      0        2 
   6   chr6_17495421     AAsi    C    A        0      0        2 
   6   chr6_17495421     AKia    C    A        0      0        2 
   6   chr6_17495421     AOna    C    A        0      0        2 
   6   chr6_17495421     ASom    C    A        0      0        2 
   6   chr6_17495421     HCab    C    A        1      2        2 
   6   chr6_17495421     HPrz    C    A        1      2        2 
   6   chr6_17495421     ZBoe    C    A        0      0        2 
   6   chr6_17495421     ZGre    C    A        0      0        2 
   6   chr6_17495421     ZHar    C    A        0      0        2 
   6   chr6_17495421   Sample    C    A        0      0        2 
   6   chr6_17499535     AAsi    T    G        0      0        2 
   6   chr6_17499535     AKia    T    G        0      0        2 
   6   chr6_17499535     AOna    T    G        1      2        2 
   6   chr6_17499535     ASom    T    G        0      0        2 
   6   chr6_17499535     HCab    T    G        0      0        2 
   6   chr6_17499535     HPrz    T    G        0      0        2 
   6   chr6_17499535     ZBoe    T    G        0      0        2 
   6   chr6_17499535     ZGre    T    G        0      0        2 
   6   chr6_17499535     ZHar    T    G        0      0        2 
   6   chr6_17499535   Sample    T    G        0      0        2 
   6   chr6_17499645     AAsi    T    C        0      0        2 
   6   chr6_17499645     AKia    T    C        0      0        2 
   6   chr6_17499645     AOna    T    C        0      0        2 
   6   chr6_17499645     ASom    T    C        0      0        2 
   6   chr6_17499645     HCab    T    C        1      2        2 
   6   chr6_17499645     HPrz    T    C        1      2        2 
   6   chr6_17499645     ZBoe    T    C        0      0        2 
   6   chr6_17499645     ZGre    T    C        0      0        2 
   6   chr6_17499645     ZHar    T    C        0      0        2 
   6   chr6_17499645   Sample    T    C        0      0        2 
   6   chr6_17510660     AAsi    A    C        0      0        2 
   6   chr6_17510660     AKia    A    C        0      0        2 
   6   chr6_17510660     AOna    A    C        0      0        2 
   6   chr6_17510660     ASom    A    C        0      0        2 
   6   chr6_17510660     HCab    A    C        1      2        2 
   6   chr6_17510660     HPrz    A    C        1      2        2 
   6   chr6_17510660     ZBoe    A    C        0      0        2 
   6   chr6_17510660     ZGre    A    C        0      0        2 
   6   chr6_17510660     ZHar    A    C        0      0        2 
   6   chr6_17510660   Sample    A    C        0      0        2 
   6   chr6_17523950     AAsi    A    G        0      0        2 
   6   chr6_17523950     AKia    A    G        0      0        2 
   6   chr6_17523950     AOna    A    G        0      0        2 
   6   chr6_17523950     ASom    A    G        0      0        2 
   6   chr6_17523950     HCab    A    G        0      0        2 
   6   chr6_17523950     HPrz    A    G        0      0        2 
   6   chr6_17523950     ZBoe    A    G        0      0        2 
   6   chr6_17523950     ZGre    A    G        0      0        2 
   6   chr6_17523950     ZHar    A    G        1      2        2 
   6   chr6_17523950   Sample    A    G        0      0        2 
   6   chr6_17528115     AAsi    T    A        0      0        2 
   6   chr6_17528115     AKia    T    A        0      0        2 
   6   chr6_17528115     AOna    T    A        0      0        2 
   6   chr6_17528115     ASom    T    A        0      0        2 
   6   chr6_17528115     HCab    T    A        0      0        2 
   6   chr6_17528115     HPrz    T    A        0      0        2 
   6   chr6_17528115     ZBoe    T    A        0      0        2 
   6   chr6_17528115     ZGre    T    A        1      2        2 
   6   chr6_17528115     ZHar    T    A        0      0        2 
   6   chr6_17528115   Sample    T    A        0      0        2 
   6   chr6_17530486     AAsi    C    T        0      0        2 
   6   chr6_17530486     AKia    C    T        0      0        2 
   6   chr6_17530486     AOna    C    T        0      0        2 
   6   chr6_17530486     ASom    C    T        0      0        2 
   6   chr6_17530486     HCab    C    T        1      2        2 
   6   chr6_17530486     HPrz    C    T        1      2        2 
   6   chr6_17530486     ZBoe    C    T        0      0        2 
   6   chr6_17530486     ZGre    C    T        0      0        2 
   6   chr6_17530486     ZHar    C    T        0      0        2 
   6   chr6_17530486   Sample    C    T        0      0        2 
   6   chr6_17534049     AAsi    T    C        0      0        2 
   6   chr6_17534049     AKia    T    C        0      0        2 
   6   chr6_17534049     AOna    T    C        0      0        2 
   6   chr6_17534049     ASom    T    C        0      0        2 
   6   chr6_17534049     HCab    T    C        0      0        2 
   6   chr6_17534049     HPrz    T    C        0      0        2 
   6   chr6_17534049     ZBoe    T    C        0      0        2 
   6   chr6_17534049     ZGre    T    C        0      0        2 
   6   chr6_17534049     ZHar    T    C        1      2        2 
   6   chr6_17534049   Sample    T    C        0      0        2 
   6   chr6_17536680     AAsi    G    A        1      2        2 
   6   chr6_17536680     AKia    G    A        0      0        2 
   6   chr6_17536680     AOna    G    A        0      0        2 
   6   chr6_17536680     ASom    G    A      0.5      1        2 
   6   chr6_17536680     HCab    G    A        0      0        2 
   6   chr6_17536680     HPrz    G    A        0      0        2 
   6   chr6_17536680     ZBoe    G    A        0      0        2 
   6   chr6_17536680     ZGre    G    A        0      0        2 
   6   chr6_17536680     ZHar    G    A        0      0        2 
   6   chr6_17536680   Sample    G    A        0      0        2 
   6   chr6_17536931     AAsi    C    T        0      0        2 
   6   chr6_17536931     AKia    C    T        0      0        2 
   6   chr6_17536931     AOna    C    T        1      2        2 
   6   chr6_17536931     ASom    C    T        0      0        2 
   6   chr6_17536931     HCab    C    T        0      0        2 
   6   chr6_17536931     HPrz    C    T        0      0        2 
   6   chr6_17536931     ZBoe    C    T        0      0        2 
   6   chr6_17536931     ZGre    C    T        0      0        2 
   6   chr6_17536931     ZHar    C    T        0      0        2 
   6   chr6_17536931   Sample    C    T        0      0        2 
   6   chr6_17551506     AAsi    C    T        0      0        2 
   6   chr6_17551506     AKia    C    T        0      0        2 
   6   chr6_17551506     AOna    C    T        0      0        2 
   6   chr6_17551506     ASom    C    T        0      0        2 
   6   chr6_17551506     HCab    C    T        0      0        2 
   6   chr6_17551506     HPrz    C    T        0      0        2 
   6   chr6_17551506     ZBoe    C    T        1      2        2 
   6   chr6_17551506     ZGre    C    T        0      0        2 
   6   chr6_17551506     ZHar    C    T        0      0        2 
   6   chr6_17551506   Sample    C    T        0      0        2 
   6   chr6_17552900     AAsi    A    G        0      0        2 
   6   chr6_17552900     AKia    A    G        1      2        2 
   6   chr6_17552900     AOna    A    G        0      0        2 
   6   chr6_17552900     ASom    A    G        0      0        2 
   6   chr6_17552900     HCab    A    G        0      0        2 
   6   chr6_17552900     HPrz    A    G        0      0        2 
   6   chr6_17552900     ZBoe    A    G        0      0        2 
   6   chr6_17552900     ZGre    A    G        0      0        2 
   6   chr6_17552900     ZHar    A    G        0      0        2 
   6   chr6_17552900   Sample    A    G        0      0        2 
   6   chr6_17555360     AAsi    C    T        0      0        2 
   6   chr6_17555360     AKia    C    T        0      0        2 
   6   chr6_17555360     AOna    C    T        0      0        2 
   6   chr6_17555360     ASom    C    T        0      0        2 
   6   chr6_17555360     HCab    C    T        1      2        2 
   6   chr6_17555360     HPrz    C    T        1      2        2 
   6   chr6_17555360     ZBoe    C    T        0      0        2 
   6   chr6_17555360     ZGre    C    T        0      0        2 
   6   chr6_17555360     ZHar    C    T        0      0        2 
   6   chr6_17555360   Sample    C    T        0      0        2 
   6   chr6_17557970     AAsi    C    T        0      0        2 
   6   chr6_17557970     AKia    C    T        1      2        2 
   6   chr6_17557970     AOna    C    T        1      2        2 
   6   chr6_17557970     ASom    C    T        0      0        2 
   6   chr6_17557970     HCab    C    T        0      0        2 
   6   chr6_17557970     HPrz    C    T        0      0        2 
   6   chr6_17557970     ZBoe    C    T        0      0        2 
   6   chr6_17557970     ZGre    C    T        0      0        2 
   6   chr6_17557970     ZHar    C    T        0      0        2 
   6   chr6_17557970   Sample    C    T        0      0        2 
   6   chr6_17567505     AAsi    C    T        0      0        2 
   6   chr6_17567505     AKia    C    T        0      0        2 
   6   chr6_17567505     AOna    C    T        0      0        2 
   6   chr6_17567505     ASom    C    T        0      0        2 
   6   chr6_17567505     HCab    C    T        1      2        2 
   6   chr6_17567505     HPrz    C    T        1      2        2 
   6   chr6_17567505     ZBoe    C    T        0      0        2 
   6   chr6_17567505     ZGre    C    T        0      0        2 
   6   chr6_17567505     ZHar    C    T        0      0        2 
   6   chr6_17567505   Sample    C    T        0      0        2 
   6   chr6_17578028     AAsi    G    A        0      0        2 
   6   chr6_17578028     AKia    G    A        0      0        2 
   6   chr6_17578028     AOna    G    A        0      0        2 
   6   chr6_17578028     ASom    G    A        0      0        2 
   6   chr6_17578028     HCab    G    A        0      0        2 
   6   chr6_17578028     HPrz    G    A        0      0        2 
   6   chr6_17578028     ZBoe    G    A        0      0        2 
   6   chr6_17578028     ZGre    G    A        1      2        2 
   6   chr6_17578028     ZHar    G    A        0      0        2 
   6   chr6_17578028   Sample    G    A        0      0        2 
   6   chr6_17586603     AAsi    A    G        0      0        2 
   6   chr6_17586603     AKia    A    G        0      0        2 
   6   chr6_17586603     AOna    A    G        0      0        2 
   6   chr6_17586603     ASom    A    G        0      0        2 
   6   chr6_17586603     HCab    A    G        0      0        2 
   6   chr6_17586603     HPrz    A    G        0      0        2 
   6   chr6_17586603     ZBoe    A    G      0.5      1        2 
   6   chr6_17586603     ZGre    A    G        0      0        2 
   6   chr6_17586603     ZHar    A    G        0      0        2 
   6   chr6_17586603   Sample    A    G        0      0        2 
   6   chr6_17588413     AAsi    T    C        0      0        2 
   6   chr6_17588413     AKia    T    C        0      0        2 
   6   chr6_17588413     AOna    T    C        0      0        2 
   6   chr6_17588413     ASom    T    C        0      0        2 
   6   chr6_17588413     HCab    T    C        1      2        2 
   6   chr6_17588413     HPrz    T    C        1      2        2 
   6   chr6_17588413     ZBoe    T    C        0      0        2 
   6   chr6_17588413     ZGre    T    C        0      0        2 
   6   chr6_17588413     ZHar    T    C        0      0        2 
   6   chr6_17588413   Sample    T    C        0      0        2 
   6   chr6_17593829     AAsi    G    A        0      0        2 
   6   chr6_17593829     AKia    G    A        0      0        2 
   6   chr6_17593829     AOna    G    A        0      0        2 
   6   chr6_17593829     ASom    G    A        0      0        2 
   6   chr6_17593829     HCab    G    A        0      0        2 
   6   chr6_17593829     HPrz    G    A        0      0        2 
   6   chr6_17593829     ZBoe    G    A        0      0        2 
   6   chr6_17593829     ZGre    G    A        0      0        2 
   6   chr6_17593829     ZHar    G    A        1      2        2 
   6   chr6_17593829   Sample    G    A        0      0        2 
   6   chr6_17595775     AAsi    T    C        0      0        2 
   6   chr6_17595775     AKia    T    C        0      0        2 
   6   chr6_17595775     AOna    T    C      0.5      1        2 
   6   chr6_17595775     ASom    T    C        0      0        2 
   6   chr6_17595775     HCab    T    C        0      0        2 
   6   chr6_17595775     HPrz    T    C        0      0        2 
   6   chr6_17595775     ZBoe    T    C        0      0        2 
   6   chr6_17595775     ZGre    T    C        0      0        2 
   6   chr6_17595775     ZHar    T    C        0      0        2 
   6   chr6_17595775   Sample    T    C        0      0        2 
   6   chr6_17602536     AAsi    A    C        0      0        2 
   6   chr6_17602536     AKia    A    C        0      0        2 
   6   chr6_17602536     AOna    A    C        0      0        2 
   6   chr6_17602536     ASom    A    C        0      0        2 
   6   chr6_17602536     HCab    A    C      0.5      1        2 
   6   chr6_17602536     HPrz    A    C        0      0        2 
   6   chr6_17602536     ZBoe    A    C        0      0        2 
   6   chr6_17602536     ZGre    A    C        0      0        2 
   6   chr6_17602536     ZHar    A    C        0      0        2 
   6   chr6_17602536   Sample    A    C        0      0        2 
   6   chr6_17609609     AAsi    T    C        0      0        2 
   6   chr6_17609609     AKia    T    C        0      0        2 
   6   chr6_17609609     AOna    T    C        0      0        2 
   6   chr6_17609609     ASom    T    C        0      0        2 
   6   chr6_17609609     HCab    T    C        0      0        2 
   6   chr6_17609609     HPrz    T    C        0      0        2 
   6   chr6_17609609     ZBoe    T    C        0      0        2 
   6   chr6_17609609     ZGre    T    C        0      0        2 
   6   chr6_17609609     ZHar    T    C        1      2        2 
   6   chr6_17609609   Sample    T    C        0      0        2 
   6   chr6_17627009     AAsi    A    G        0      0        2 
   6   chr6_17627009     AKia    A    G        0      0        2 
   6   chr6_17627009     AOna    A    G        0      0        2 
   6   chr6_17627009     ASom    A    G        0      0        2 
   6   chr6_17627009     HCab    A    G        0      0        2 
   6   chr6_17627009     HPrz    A    G        0      0        2 
   6   chr6_17627009     ZBoe    A    G        0      0        2 
   6   chr6_17627009     ZGre    A    G        0      0        2 
   6   chr6_17627009     ZHar    A    G        1      2        2 
   6   chr6_17627009   Sample    A    G        0      0        2 
   6   chr6_17639090     AAsi    A    G        0      0        2 
   6   chr6_17639090     AKia    A    G        0      0        2 
   6   chr6_17639090     AOna    A    G        0      0        2 
   6   chr6_17639090     ASom    A    G      0.5      1        2 
   6   chr6_17639090     HCab    A    G        0      0        2 
   6   chr6_17639090     HPrz    A    G        0      0        2 
   6   chr6_17639090     ZBoe    A    G        0      0        2 
   6   chr6_17639090     ZGre    A    G        0      0        2 
   6   chr6_17639090     ZHar    A    G        0      0        2 
   6   chr6_17639090   Sample    A    G        0      0        2 
   6   chr6_17641509     AAsi    G    A        0      0        2 
   6   chr6_17641509     AKia    G    A        0      0        2 
   6   chr6_17641509     AOna    G    A        0      0        2 
   6   chr6_17641509     ASom    G    A        0      0        2 
   6   chr6_17641509     HCab    G    A        0      0        2 
   6   chr6_17641509     HPrz    G    A        0      0        2 
   6   chr6_17641509     ZBoe    G    A        1      2        2 
   6   chr6_17641509     ZGre    G    A        0      0        2 
   6   chr6_17641509     ZHar    G    A        0      0        2 
   6   chr6_17641509   Sample    G    A        0      0        2 
   6   chr6_17641629     AAsi    G    A        0      0        2 
   6   chr6_17641629     AKia    G    A        0      0        2 
   6   chr6_17641629     AOna    G    A      0.5      1        2 
   6   chr6_17641629     ASom    G    A        0      0        2 
   6   chr6_17641629     HCab    G    A        0      0        2 
   6   chr6_17641629     HPrz    G    A        0      0        2 
   6   chr6_17641629     ZBoe    G    A        0      0        2 
   6   chr6_17641629     ZGre    G    A        0      0        2 
   6   chr6_17641629     ZHar    G    A        0      0        2 
   6   chr6_17641629   Sample    G    A        0      0        2 
   6   chr6_17643801     AAsi    G    T        0      0        2 
   6   chr6_17643801     AKia    G    T        0      0        2 
   6   chr6_17643801     AOna    G    T        0      0        2 
   6   chr6_17643801     ASom    G    T        0      0        2 
   6   chr6_17643801     HCab    G    T        1      2        2 
   6   chr6_17643801     HPrz    G    T      0.5      1        2 
   6   chr6_17643801     ZBoe    G    T        0      0        2 
   6   chr6_17643801     ZGre    G    T        0      0        2 
   6   chr6_17643801     ZHar    G    T        0      0        2 
   6   chr6_17643801   Sample    G    T        0      0        2 
   6   chr6_17645493     AAsi    A    G        0      0        2 
   6   chr6_17645493     AKia    A    G        1      2        2 
   6   chr6_17645493     AOna    A    G        0      0        2 
   6   chr6_17645493     ASom    A    G        0      0        2 
   6   chr6_17645493     HCab    A    G        0      0        2 
   6   chr6_17645493     HPrz    A    G        0      0        2 
   6   chr6_17645493     ZBoe    A    G        0      0        2 
   6   chr6_17645493     ZGre    A    G        0      0        2 
   6   chr6_17645493     ZHar    A    G        0      0        2 
   6   chr6_17645493   Sample    A    G        0      0        2 
   6   chr6_17647200     AAsi    T    C        0      0        2 
   6   chr6_17647200     AKia    T    C        0      0        2 
   6   chr6_17647200     AOna    T    C        0      0        2 
   6   chr6_17647200     ASom    T    C        0      0        2 
   6   chr6_17647200     HCab    T    C        0      0        2 
   6   chr6_17647200     HPrz    T    C        0      0        2 
   6   chr6_17647200     ZBoe    T    C      0.5      1        2 
   6   chr6_17647200     ZGre    T    C        0      0        2 
   6   chr6_17647200     ZHar    T    C        0      0        2 
   6   chr6_17647200   Sample    T    C        0      0        2 
   6   chr6_17650912     AAsi    A    T        0      0        2 
   6   chr6_17650912     AKia    A    T        0      0        2 
   6   chr6_17650912     AOna    A    T        0      0        2 
   6   chr6_17650912     ASom    A    T        0      0        2 
   6   chr6_17650912     HCab    A    T        0      0        2 
   6   chr6_17650912     HPrz    A    T      0.5      1        2 
   6   chr6_17650912     ZBoe    A    T        0      0        2 
   6   chr6_17650912     ZGre    A    T        0      0        2 
   6   chr6_17650912     ZHar    A    T        0      0        2 
   6   chr6_17650912   Sample    A    T        0      0        2 
   6   chr6_17661024     AAsi    G    A        0      0        2 
   6   chr6_17661024     AKia    G    A        0      0        2 
   6   chr6_17661024     AOna    G    A        0      0        2 
   6   chr6_17661024     ASom    G    A        0      0        2 
   6   chr6_17661024     HCab    G    A        0      0        2 
   6   chr6_17661024     HPrz    G    A        0      0        2 
   6   chr6_17661024     ZBoe    G    A        0      0        2 
   6   chr6_17661024     ZGre    G    A        1      2        2 
   6   chr6_17661024     ZHar    G    A        0      0        2 
   6   chr6_17661024   Sample    G    A        0      0        2 
   6   chr6_17662079     AAsi    G    A        0      0        2 
   6   chr6_17662079     AKia    G    A        0      0        2 
   6   chr6_17662079     AOna    G    A        0      0        2 
   6   chr6_17662079     ASom    G    A        0      0        2 
   6   chr6_17662079     HCab    G    A        0      0        2 
   6   chr6_17662079     HPrz    G    A        0      0        2 
   6   chr6_17662079     ZBoe    G    A        0      0        2 
   6   chr6_17662079     ZGre    G    A        0      0        2 
   6   chr6_17662079     ZHar    G    A      0.5      1        2 
   6   chr6_17662079   Sample    G    A        0      0        2 
   6   chr6_17664096     AAsi    T    C        0      0        2 
   6   chr6_17664096     AKia    T    C        0      0        2 
   6   chr6_17664096     AOna    T    C        0      0        2 
   6   chr6_17664096     ASom    T    C        0      0        2 
   6   chr6_17664096     HCab    T    C      0.5      1        2 
   6   chr6_17664096     HPrz    T    C        1      2        2 
   6   chr6_17664096     ZBoe    T    C        0      0        2 
   6   chr6_17664096     ZGre    T    C        0      0        2 
   6   chr6_17664096     ZHar    T    C        0      0        2 
   6   chr6_17664096   Sample    T    C        0      0        2 
   6   chr6_17664974     AAsi    C    T        0      0        2 
   6   chr6_17664974     AKia    C    T        0      0        2 
   6   chr6_17664974     AOna    C    T        0      0        2 
   6   chr6_17664974     ASom    C    T        0      0        2 
   6   chr6_17664974     HCab    C    T        0      0        2 
   6   chr6_17664974     HPrz    C    T        0      0        2 
   6   chr6_17664974     ZBoe    C    T      0.5      1        2 
   6   chr6_17664974     ZGre    C    T        0      0        2 
   6   chr6_17664974     ZHar    C    T        0      0        2 
   6   chr6_17664974   Sample    C    T        0      0        2 
   6   chr6_17674709     AAsi    A    C        0      0        2 
   6   chr6_17674709     AKia    A    C        0      0        2 
   6   chr6_17674709     AOna    A    C        0      0        2 
   6   chr6_17674709     ASom    A    C        0      0        2 
   6   chr6_17674709     HCab    A    C        1      2        2 
   6   chr6_17674709     HPrz    A    C        1      2        2 
   6   chr6_17674709     ZBoe    A    C        0      0        2 
   6   chr6_17674709     ZGre    A    C        0      0        2 
   6   chr6_17674709     ZHar    A    C        0      0        2 
   6   chr6_17674709   Sample    A    C        0      0        2 
   6   chr6_17687206     AAsi    A    G        0      0        2 
   6   chr6_17687206     AKia    A    G        1      2        2 
   6   chr6_17687206     AOna    A    G        0      0        2 
   6   chr6_17687206     ASom    A    G        0      0        2 
   6   chr6_17687206     HCab    A    G        0      0        2 
   6   chr6_17687206     HPrz    A    G        0      0        2 
   6   chr6_17687206     ZBoe    A    G        0      0        2 
   6   chr6_17687206     ZGre    A    G        0      0        2 
   6   chr6_17687206     ZHar    A    G        0      0        2 
   6   chr6_17687206   Sample    A    G        0      0        2 
   6   chr6_17695685     AAsi    T    A        0      0        2 
   6   chr6_17695685     AKia    T    A        0      0        2 
   6   chr6_17695685     AOna    T    A        0      0        2 
   6   chr6_17695685     ASom    T    A        0      0        2 
   6   chr6_17695685     HCab    T    A        1      2        2 
   6   chr6_17695685     HPrz    T    A        1      2        2 
   6   chr6_17695685     ZBoe    T    A        0      0        2 
   6   chr6_17695685     ZGre    T    A        0      0        2 
   6   chr6_17695685     ZHar    T    A        0      0        2 
   6   chr6_17695685   Sample    T    A        0      0        2 
   6   chr6_17705360     AAsi    T    C        0      0        2 
   6   chr6_17705360     AKia    T    C        0      0        2 
   6   chr6_17705360     AOna    T    C      0.5      1        2 
   6   chr6_17705360     ASom    T    C        0      0        2 
   6   chr6_17705360     HCab    T    C        1      2        2 
   6   chr6_17705360     HPrz    T    C        1      2        2 
   6   chr6_17705360     ZBoe    T    C        0      0        2 
   6   chr6_17705360     ZGre    T    C        0      0        2 
   6   chr6_17705360     ZHar    T    C        0      0        2 
   6   chr6_17705360   Sample    T    C        0      0        2 
   6   chr6_17707413     AAsi    T    C        0      0        2 
   6   chr6_17707413     AKia    T    C        1      2        2 
   6   chr6_17707413     AOna    T    C      0.5      1        2 
   6   chr6_17707413     ASom    T    C        0      0        2 
   6   chr6_17707413     HCab    T    C        0      0        2 
   6   chr6_17707413     HPrz    T    C        0      0        2 
   6   chr6_17707413     ZBoe    T    C        0      0        2 
   6   chr6_17707413     ZGre    T    C        0      0        2 
   6   chr6_17707413     ZHar    T    C        0      0        2 
   6   chr6_17707413   Sample    T    C        0      0        2 
   6   chr6_17709001     AAsi    T    G        0      0        2 
   6   chr6_17709001     AKia    T    G        0      0        2 
   6   chr6_17709001     AOna    T    G        0      0        2 
   6   chr6_17709001     ASom    T    G        0      0        2 
   6   chr6_17709001     HCab    T    G        0      0        2 
   6   chr6_17709001     HPrz    T    G        0      0        2 
   6   chr6_17709001     ZBoe    T    G      0.5      1        2 
   6   chr6_17709001     ZGre    T    G        0      0        2 
   6   chr6_17709001     ZHar    T    G        0      0        2 
   6   chr6_17709001   Sample    T    G        0      0        2 
   6   chr6_17710898     AAsi    C    A        0      0        2 
   6   chr6_17710898     AKia    C    A        1      2        2 
   6   chr6_17710898     AOna    C    A        1      2        2 
   6   chr6_17710898     ASom    C    A        0      0        2 
   6   chr6_17710898     HCab    C    A        0      0        2 
   6   chr6_17710898     HPrz    C    A        0      0        2 
   6   chr6_17710898     ZBoe    C    A        0      0        2 
```
