## Supplementary File 1. Zonkey (Schubert et al. 2017) report for donkey specimen Ancient1. for "No genetic evidence yet for hinnies at Mazongshan (400-160 BCE), northwestern China": incl_ts.frq.strat (part 89 of 303)

```
   6   chr6_17710898     ZGre    C    A        0      0        2 
   6   chr6_17710898     ZHar    C    A        0      0        2 
   6   chr6_17710898   Sample    C    A        0      0        2 
   6   chr6_17725144     AAsi    T    A        0      0        2 
   6   chr6_17725144     AKia    T    A        1      2        2 
   6   chr6_17725144     AOna    T    A        1      2        2 
   6   chr6_17725144     ASom    T    A        0      0        2 
   6   chr6_17725144     HCab    T    A        0      0        2 
   6   chr6_17725144     HPrz    T    A        0      0        2 
   6   chr6_17725144     ZBoe    T    A        0      0        2 
   6   chr6_17725144     ZGre    T    A        0      0        2 
   6   chr6_17725144     ZHar    T    A        0      0        2 
   6   chr6_17725144   Sample    T    A        0      0        2 
   6   chr6_17741288     AAsi    T    C        0      0        2 
   6   chr6_17741288     AKia    T    C        0      0        2 
   6   chr6_17741288     AOna    T    C        0      0        2 
   6   chr6_17741288     ASom    T    C        0      0        2 
   6   chr6_17741288     HCab    T    C        0      0        2 
   6   chr6_17741288     HPrz    T    C        0      0        2 
   6   chr6_17741288     ZBoe    T    C      0.5      1        2 
   6   chr6_17741288     ZGre    T    C        0      0        2 
   6   chr6_17741288     ZHar    T    C        0      0        2 
   6   chr6_17741288   Sample    T    C        0      0        2 
   6   chr6_17742331     AAsi    G    C        0      0        2 
   6   chr6_17742331     AKia    G    C        0      0        2 
   6   chr6_17742331     AOna    G    C        0      0        2 
   6   chr6_17742331     ASom    G    C        0      0        2 
   6   chr6_17742331     HCab    G    C        0      0        2 
   6   chr6_17742331     HPrz    G    C        0      0        2 
   6   chr6_17742331     ZBoe    G    C        0      0        2 
   6   chr6_17742331     ZGre    G    C      0.5      1        2 
   6   chr6_17742331     ZHar    G    C        0      0        2 
   6   chr6_17742331   Sample    G    C        0      0        2 
   6   chr6_17753401     AAsi    C    T        0      0        2 
   6   chr6_17753401     AKia    C    T        0      0        2 
   6   chr6_17753401     AOna    C    T        0      0        2 
   6   chr6_17753401     ASom    C    T        0      0        2 
   6   chr6_17753401     HCab    C    T        1      2        2 
   6   chr6_17753401     HPrz    C    T        1      2        2 
   6   chr6_17753401     ZBoe    C    T        0      0        2 
   6   chr6_17753401     ZGre    C    T        0      0        2 
   6   chr6_17753401     ZHar    C    T        0      0        2 
   6   chr6_17753401   Sample    C    T        0      0        2 
   6   chr6_17755343     AAsi    T    C        0      0        2 
   6   chr6_17755343     AKia    T    C        0      0        2 
   6   chr6_17755343     AOna    T    C        0      0        2 
   6   chr6_17755343     ASom    T    C        0      0        2 
   6   chr6_17755343     HCab    T    C        1      2        2 
   6   chr6_17755343     HPrz    T    C        1      2        2 
   6   chr6_17755343     ZBoe    T    C        0      0        2 
   6   chr6_17755343     ZGre    T    C        0      0        2 
   6   chr6_17755343     ZHar    T    C        0      0        2 
   6   chr6_17755343   Sample    T    C        0      0        2 
   6   chr6_17755655     AAsi    T    C        0      0        2 
   6   chr6_17755655     AKia    T    C        0      0        2 
   6   chr6_17755655     AOna    T    C        0      0        2 
   6   chr6_17755655     ASom    T    C        0      0        2 
   6   chr6_17755655     HCab    T    C        0      0        2 
   6   chr6_17755655     HPrz    T    C        0      0        2 
   6   chr6_17755655     ZBoe    T    C        0      0        2 
   6   chr6_17755655     ZGre    T    C        0      0        2 
   6   chr6_17755655     ZHar    T    C      0.5      1        2 
   6   chr6_17755655   Sample    T    C        0      0        2 
   6   chr6_17759608     AAsi    G    T        0      0        2 
   6   chr6_17759608     AKia    G    T        0      0        2 
   6   chr6_17759608     AOna    G    T        0      0        2 
   6   chr6_17759608     ASom    G    T        0      0        2 
   6   chr6_17759608     HCab    G    T        0      0        2 
   6   chr6_17759608     HPrz    G    T        0      0        2 
   6   chr6_17759608     ZBoe    G    T        0      0        2 
   6   chr6_17759608     ZGre    G    T        0      0        2 
   6   chr6_17759608     ZHar    G    T      0.5      1        2 
   6   chr6_17759608   Sample    G    T        0      0        2 
   6   chr6_17776802     AAsi    C    T        0      0        2 
   6   chr6_17776802     AKia    C    T        0      0        2 
   6   chr6_17776802     AOna    C    T        0      0        2 
   6   chr6_17776802     ASom    C    T        0      0        2 
   6   chr6_17776802     HCab    C    T        1      2        2 
   6   chr6_17776802     HPrz    C    T        1      2        2 
   6   chr6_17776802     ZBoe    C    T        0      0        2 
   6   chr6_17776802     ZGre    C    T        0      0        2 
   6   chr6_17776802     ZHar    C    T        0      0        2 
   6   chr6_17776802   Sample    C    T        0      0        2 
   6   chr6_17776969     AAsi    A    G        0      0        2 
   6   chr6_17776969     AKia    A    G        0      0        2 
   6   chr6_17776969     AOna    A    G        0      0        2 
   6   chr6_17776969     ASom    A    G        0      0        2 
   6   chr6_17776969     HCab    A    G        0      0        2 
   6   chr6_17776969     HPrz    A    G        0      0        2 
   6   chr6_17776969     ZBoe    A    G        0      0        2 
   6   chr6_17776969     ZGre    A    G        1      2        2 
   6   chr6_17776969     ZHar    A    G        0      0        2 
   6   chr6_17776969   Sample    A    G        0      0        2 
   6   chr6_17778767     AAsi    A    T        0      0        2 
   6   chr6_17778767     AKia    A    T        0      0        2 
   6   chr6_17778767     AOna    A    T        0      0        2 
   6   chr6_17778767     ASom    A    T        0      0        2 
   6   chr6_17778767     HCab    A    T        1      2        2 
   6   chr6_17778767     HPrz    A    T        1      2        2 
   6   chr6_17778767     ZBoe    A    T        0      0        2 
   6   chr6_17778767     ZGre    A    T        0      0        2 
   6   chr6_17778767     ZHar    A    T        0      0        2 
   6   chr6_17778767   Sample    A    T        0      0        2 
   6   chr6_17779634     AAsi    T    C        0      0        2 
   6   chr6_17779634     AKia    T    C        0      0        2 
   6   chr6_17779634     AOna    T    C        0      0        2 
   6   chr6_17779634     ASom    T    C        0      0        2 
   6   chr6_17779634     HCab    T    C        0      0        2 
   6   chr6_17779634     HPrz    T    C        0      0        2 
   6   chr6_17779634     ZBoe    T    C      0.5      1        2 
   6   chr6_17779634     ZGre    T    C        0      0        2 
   6   chr6_17779634     ZHar    T    C        0      0        2 
   6   chr6_17779634   Sample    T    C        0      0        2 
   6   chr6_17781326     AAsi    A    G        0      0        2 
   6   chr6_17781326     AKia    A    G        0      0        2 
   6   chr6_17781326     AOna    A    G        0      0        2 
   6   chr6_17781326     ASom    A    G        0      0        2 
   6   chr6_17781326     HCab    A    G        0      0        2 
   6   chr6_17781326     HPrz    A    G        0      0        2 
   6   chr6_17781326     ZBoe    A    G      0.5      1        2 
   6   chr6_17781326     ZGre    A    G        0      0        2 
   6   chr6_17781326     ZHar    A    G        0      0        2 
   6   chr6_17781326   Sample    A    G        0      0        2 
   6   chr6_17782368     AAsi    C    T        0      0        2 
   6   chr6_17782368     AKia    C    T        0      0        2 
   6   chr6_17782368     AOna    C    T        0      0        2 
   6   chr6_17782368     ASom    C    T        0      0        2 
   6   chr6_17782368     HCab    C    T        1      2        2 
   6   chr6_17782368     HPrz    C    T        1      2        2 
   6   chr6_17782368     ZBoe    C    T        0      0        2 
   6   chr6_17782368     ZGre    C    T        0      0        2 
   6   chr6_17782368     ZHar    C    T        0      0        2 
   6   chr6_17782368   Sample    C    T        0      0        2 
   6   chr6_17785773     AAsi    T    C        0      0        2 
   6   chr6_17785773     AKia    T    C        0      0        2 
   6   chr6_17785773     AOna    T    C        0      0        2 
   6   chr6_17785773     ASom    T    C        0      0        2 
   6   chr6_17785773     HCab    T    C        0      0        2 
   6   chr6_17785773     HPrz    T    C        0      0        2 
   6   chr6_17785773     ZBoe    T    C      0.5      1        2 
   6   chr6_17785773     ZGre    T    C        0      0        2 
   6   chr6_17785773     ZHar    T    C        0      0        2 
   6   chr6_17785773   Sample    T    C        0      0        2 
   6   chr6_17787851     AAsi    C    A        0      0        2 
   6   chr6_17787851     AKia    C    A        0      0        2 
   6   chr6_17787851     AOna    C    A        0      0        2 
   6   chr6_17787851     ASom    C    A        0      0        2 
   6   chr6_17787851     HCab    C    A        0      0        2 
   6   chr6_17787851     HPrz    C    A        0      0        2 
   6   chr6_17787851     ZBoe    C    A        0      0        2 
   6   chr6_17787851     ZGre    C    A      0.5      1        2 
   6   chr6_17787851     ZHar    C    A        0      0        2 
   6   chr6_17787851   Sample    C    A        0      0        2 
   6   chr6_17788278     AAsi    A    G        1      2        2 
   6   chr6_17788278     AKia    A    G        0      0        2 
   6   chr6_17788278     AOna    A    G        0      0        2 
   6   chr6_17788278     ASom    A    G        0      0        2 
   6   chr6_17788278     HCab    A    G        0      0        2 
   6   chr6_17788278     HPrz    A    G        0      0        2 
   6   chr6_17788278     ZBoe    A    G        0      0        2 
   6   chr6_17788278     ZGre    A    G        0      0        2 
   6   chr6_17788278     ZHar    A    G        0      0        2 
   6   chr6_17788278   Sample    A    G        0      0        2 
   6   chr6_17788687     AAsi    G    C        0      0        2 
   6   chr6_17788687     AKia    G    C        1      2        2 
   6   chr6_17788687     AOna    G    C      0.5      1        2 
   6   chr6_17788687     ASom    G    C        0      0        2 
   6   chr6_17788687     HCab    G    C        0      0        2 
   6   chr6_17788687     HPrz    G    C        0      0        2 
   6   chr6_17788687     ZBoe    G    C        0      0        2 
   6   chr6_17788687     ZGre    G    C        0      0        2 
   6   chr6_17788687     ZHar    G    C        0      0        2 
   6   chr6_17788687   Sample    G    C        0      0        2 
   6   chr6_17808991     AAsi    G    T        1      2        2 
   6   chr6_17808991     AKia    G    T        1      2        2 
   6   chr6_17808991     AOna    G    T        1      2        2 
   6   chr6_17808991     ASom    G    T        1      2        2 
   6   chr6_17808991     HCab    G    T        0      0        2 
   6   chr6_17808991     HPrz    G    T        0      0        2 
   6   chr6_17808991     ZBoe    G    T        0      0        2 
   6   chr6_17808991     ZGre    G    T        0      0        2 
   6   chr6_17808991     ZHar    G    T        0      0        2 
   6   chr6_17808991   Sample    G    T        1      2        2 
   6   chr6_17816266     AAsi    A    G        0      0        2 
   6   chr6_17816266     AKia    A    G        1      2        2 
   6   chr6_17816266     AOna    A    G        0      0        2 
   6   chr6_17816266     ASom    A    G        0      0        2 
   6   chr6_17816266     HCab    A    G        0      0        2 
   6   chr6_17816266     HPrz    A    G        0      0        2 
   6   chr6_17816266     ZBoe    A    G        1      2        2 
   6   chr6_17816266     ZGre    A    G        1      2        2 
   6   chr6_17816266     ZHar    A    G        0      0        2 
   6   chr6_17816266   Sample    A    G        0      0        2 
   6   chr6_17824493     AAsi    T    C        0      0        2 
   6   chr6_17824493     AKia    T    C        0      0        2 
   6   chr6_17824493     AOna    T    C        0      0        2 
   6   chr6_17824493     ASom    T    C        0      0        2 
   6   chr6_17824493     HCab    T    C        0      0        2 
   6   chr6_17824493     HPrz    T    C      0.5      1        2 
   6   chr6_17824493     ZBoe    T    C        0      0        2 
   6   chr6_17824493     ZGre    T    C        0      0        2 
   6   chr6_17824493     ZHar    T    C        0      0        2 
   6   chr6_17824493   Sample    T    C        0      0        2 
   6   chr6_17833398     AAsi    A    G        0      0        2 
   6   chr6_17833398     AKia    A    G        0      0        2 
   6   chr6_17833398     AOna    A    G        0      0        2 
   6   chr6_17833398     ASom    A    G        0      0        2 
   6   chr6_17833398     HCab    A    G        0      0        2 
   6   chr6_17833398     HPrz    A    G        0      0        2 
   6   chr6_17833398     ZBoe    A    G        0      0        2 
   6   chr6_17833398     ZGre    A    G        0      0        2 
   6   chr6_17833398     ZHar    A    G      0.5      1        2 
   6   chr6_17833398   Sample    A    G        0      0        2 
   6   chr6_17834829     AAsi    A    T        0      0        2 
   6   chr6_17834829     AKia    A    T        0      0        2 
   6   chr6_17834829     AOna    A    T        0      0        2 
   6   chr6_17834829     ASom    A    T        0      0        2 
   6   chr6_17834829     HCab    A    T      0.5      1        2 
   6   chr6_17834829     HPrz    A    T        0      0        2 
   6   chr6_17834829     ZBoe    A    T        0      0        2 
   6   chr6_17834829     ZGre    A    T        0      0        2 
   6   chr6_17834829     ZHar    A    T        0      0        2 
   6   chr6_17834829   Sample    A    T        0      0        2 
   6   chr6_17839431     AAsi    G    A        0      0        2 
   6   chr6_17839431     AKia    G    A        0      0        2 
   6   chr6_17839431     AOna    G    A        0      0        2 
   6   chr6_17839431     ASom    G    A        0      0        2 
   6   chr6_17839431     HCab    G    A        0      0        2 
   6   chr6_17839431     HPrz    G    A        0      0        2 
   6   chr6_17839431     ZBoe    G    A        1      2        2 
   6   chr6_17839431     ZGre    G    A        0      0        2 
   6   chr6_17839431     ZHar    G    A        0      0        2 
   6   chr6_17839431   Sample    G    A        0      0        2 
   6   chr6_17839805     AAsi    T    C        0      0        2 
   6   chr6_17839805     AKia    T    C        0      0        2 
   6   chr6_17839805     AOna    T    C        0      0        2 
   6   chr6_17839805     ASom    T    C        0      0        2 
   6   chr6_17839805     HCab    T    C        0      0        2 
   6   chr6_17839805     HPrz    T    C        0      0        2 
   6   chr6_17839805     ZBoe    T    C        0      0        2 
   6   chr6_17839805     ZGre    T    C        0      0        2 
   6   chr6_17839805     ZHar    T    C        1      2        2 
   6   chr6_17839805   Sample    T    C        0      0        2 
   6   chr6_17840185     AAsi    A    G        0      0        2 
   6   chr6_17840185     AKia    A    G        1      2        2 
   6   chr6_17840185     AOna    A    G        0      0        2 
   6   chr6_17840185     ASom    A    G        0      0        2 
   6   chr6_17840185     HCab    A    G        0      0        2 
   6   chr6_17840185     HPrz    A    G        0      0        2 
   6   chr6_17840185     ZBoe    A    G        0      0        2 
   6   chr6_17840185     ZGre    A    G        0      0        2 
   6   chr6_17840185     ZHar    A    G        0      0        2 
   6   chr6_17840185   Sample    A    G        0      0        2 
   6   chr6_17841385     AAsi    A    G        0      0        2 
   6   chr6_17841385     AKia    A    G        0      0        2 
   6   chr6_17841385     AOna    A    G      0.5      1        2 
   6   chr6_17841385     ASom    A    G        0      0        2 
   6   chr6_17841385     HCab    A    G        0      0        2 
   6   chr6_17841385     HPrz    A    G        0      0        2 
   6   chr6_17841385     ZBoe    A    G        0      0        2 
   6   chr6_17841385     ZGre    A    G        0      0        2 
   6   chr6_17841385     ZHar    A    G        0      0        2 
   6   chr6_17841385   Sample    A    G        0      0        2 
   6   chr6_17842040     AAsi    A    G        0      0        2 
   6   chr6_17842040     AKia    A    G        0      0        2 
   6   chr6_17842040     AOna    A    G        0      0        2 
   6   chr6_17842040     ASom    A    G        0      0        2 
   6   chr6_17842040     HCab    A    G        0      0        2 
   6   chr6_17842040     HPrz    A    G        0      0        2 
   6   chr6_17842040     ZBoe    A    G        0      0        2 
   6   chr6_17842040     ZGre    A    G      0.5      1        2 
   6   chr6_17842040     ZHar    A    G        0      0        2 
   6   chr6_17842040   Sample    A    G        0      0        2 
   6   chr6_17852957     AAsi    A    G        0      0        2 
   6   chr6_17852957     AKia    A    G        0      0        2 
   6   chr6_17852957     AOna    A    G        0      0        2 
   6   chr6_17852957     ASom    A    G        1      2        2 
   6   chr6_17852957     HCab    A    G        0      0        2 
   6   chr6_17852957     HPrz    A    G        0      0        2 
   6   chr6_17852957     ZBoe    A    G        0      0        2 
   6   chr6_17852957     ZGre    A    G        0      0        2 
   6   chr6_17852957     ZHar    A    G        0      0        2 
   6   chr6_17852957   Sample    A    G        1      2        2 
   6   chr6_17860717     AAsi    G    C        0      0        2 
   6   chr6_17860717     AKia    G    C        0      0        2 
   6   chr6_17860717     AOna    G    C        0      0        2 
   6   chr6_17860717     ASom    G    C        0      0        2 
   6   chr6_17860717     HCab    G    C        0      0        2 
   6   chr6_17860717     HPrz    G    C        0      0        2 
   6   chr6_17860717     ZBoe    G    C        0      0        2 
   6   chr6_17860717     ZGre    G    C        1      2        2 
   6   chr6_17860717     ZHar    G    C        0      0        2 
   6   chr6_17860717   Sample    G    C        0      0        2 
   6   chr6_17863410     AAsi    G    C        0      0        2 
   6   chr6_17863410     AKia    G    C        0      0        2 
   6   chr6_17863410     AOna    G    C        0      0        2 
   6   chr6_17863410     ASom    G    C        0      0        2 
   6   chr6_17863410     HCab    G    C        0      0        2 
   6   chr6_17863410     HPrz    G    C      0.5      1        2 
   6   chr6_17863410     ZBoe    G    C        0      0        2 
   6   chr6_17863410     ZGre    G    C        0      0        2 
   6   chr6_17863410     ZHar    G    C        0      0        2 
   6   chr6_17863410   Sample    G    C        0      0        2 
   6   chr6_17863899     AAsi    G    A        0      0        2 
   6   chr6_17863899     AKia    G    A        0      0        2 
   6   chr6_17863899     AOna    G    A        1      2        2 
   6   chr6_17863899     ASom    G    A        0      0        2 
   6   chr6_17863899     HCab    G    A        1      2        2 
   6   chr6_17863899     HPrz    G    A        1      2        2 
   6   chr6_17863899     ZBoe    G    A        0      0        2 
   6   chr6_17863899     ZGre    G    A        0      0        2 
   6   chr6_17863899     ZHar    G    A        0      0        2 
   6   chr6_17863899   Sample    G    A        0      0        2 
   6   chr6_17887101     AAsi    T    C        0      0        2 
   6   chr6_17887101     AKia    T    C        0      0        2 
   6   chr6_17887101     AOna    T    C        0      0        2 
   6   chr6_17887101     ASom    T    C        0      0        2 
   6   chr6_17887101     HCab    T    C        0      0        2 
   6   chr6_17887101     HPrz    T    C        0      0        2 
   6   chr6_17887101     ZBoe    T    C        1      2        2 
   6   chr6_17887101     ZGre    T    C        1      2        2 
   6   chr6_17887101     ZHar    T    C        1      2        2 
   6   chr6_17887101   Sample    T    C        0      0        2 
   6   chr6_17888287     AAsi    G    A        0      0        2 
   6   chr6_17888287     AKia    G    A        0      0        2 
   6   chr6_17888287     AOna    G    A        0      0        2 
   6   chr6_17888287     ASom    G    A        0      0        2 
   6   chr6_17888287     HCab    G    A        0      0        2 
   6   chr6_17888287     HPrz    G    A        0      0        2 
   6   chr6_17888287     ZBoe    G    A        0      0        2 
   6   chr6_17888287     ZGre    G    A      0.5      1        2 
   6   chr6_17888287     ZHar    G    A        0      0        2 
   6   chr6_17888287   Sample    G    A        0      0        2 
   6   chr6_17892693     AAsi    T    C        0      0        2 
   6   chr6_17892693     AKia    T    C        0      0        2 
   6   chr6_17892693     AOna    T    C        0      0        2 
   6   chr6_17892693     ASom    T    C        0      0        2 
   6   chr6_17892693     HCab    T    C        1      2        2 
   6   chr6_17892693     HPrz    T    C        1      2        2 
   6   chr6_17892693     ZBoe    T    C        0      0        2 
   6   chr6_17892693     ZGre    T    C        0      0        2 
   6   chr6_17892693     ZHar    T    C        0      0        2 
   6   chr6_17892693   Sample    T    C        0      0        2 
   6   chr6_17892834     AAsi    G    C        0      0        2 
   6   chr6_17892834     AKia    G    C        0      0        2 
   6   chr6_17892834     AOna    G    C        0      0        2 
   6   chr6_17892834     ASom    G    C        0      0        2 
   6   chr6_17892834     HCab    G    C        0      0        2 
   6   chr6_17892834     HPrz    G    C        0      0        2 
   6   chr6_17892834     ZBoe    G    C      0.5      1        2 
   6   chr6_17892834     ZGre    G    C        0      0        2 
   6   chr6_17892834     ZHar    G    C        0      0        2 
   6   chr6_17892834   Sample    G    C        0      0        2 
   6   chr6_17892970     AAsi    C    A        0      0        2 
   6   chr6_17892970     AKia    C    A        0      0        2 
   6   chr6_17892970     AOna    C    A        0      0        2 
   6   chr6_17892970     ASom    C    A        0      0        2 
   6   chr6_17892970     HCab    C    A        1      2        2 
   6   chr6_17892970     HPrz    C    A        1      2        2 
   6   chr6_17892970     ZBoe    C    A        0      0        2 
   6   chr6_17892970     ZGre    C    A        0      0        2 
   6   chr6_17892970     ZHar    C    A        0      0        2 
   6   chr6_17892970   Sample    C    A        0      0        2 
   6   chr6_17893568     AAsi    G    A        0      0        2 
   6   chr6_17893568     AKia    G    A        0      0        2 
   6   chr6_17893568     AOna    G    A        0      0        2 
   6   chr6_17893568     ASom    G    A        0      0        2 
   6   chr6_17893568     HCab    G    A        1      2        2 
   6   chr6_17893568     HPrz    G    A        1      2        2 
   6   chr6_17893568     ZBoe    G    A        0      0        2 
   6   chr6_17893568     ZGre    G    A        0      0        2 
   6   chr6_17893568     ZHar    G    A        0      0        2 
   6   chr6_17893568   Sample    G    A        0      0        2 
   6   chr6_17897343     AAsi    G    A        0      0        2 
   6   chr6_17897343     AKia    G    A        0      0        2 
   6   chr6_17897343     AOna    G    A        0      0        2 
   6   chr6_17897343     ASom    G    A        0      0        2 
   6   chr6_17897343     HCab    G    A        0      0        2 
   6   chr6_17897343     HPrz    G    A      0.5      1        2 
   6   chr6_17897343     ZBoe    G    A        0      0        2 
   6   chr6_17897343     ZGre    G    A        0      0        2 
   6   chr6_17897343     ZHar    G    A        0      0        2 
   6   chr6_17897343   Sample    G    A        0      0        2 
   6   chr6_17899695     AAsi    T    C        0      0        2 
   6   chr6_17899695     AKia    T    C        0      0        2 
   6   chr6_17899695     AOna    T    C        0      0        2 
   6   chr6_17899695     ASom    T    C        0      0        2 
   6   chr6_17899695     HCab    T    C        0      0        2 
   6   chr6_17899695     HPrz    T    C        0      0        2 
   6   chr6_17899695     ZBoe    T    C        0      0        2 
   6   chr6_17899695     ZGre    T    C        1      2        2 
   6   chr6_17899695     ZHar    T    C        0      0        2 
   6   chr6_17899695   Sample    T    C        0      0        2 
   6   chr6_17904924     AAsi    T    A        0      0        2 
   6   chr6_17904924     AKia    T    A        0      0        2 
   6   chr6_17904924     AOna    T    A        0      0        2 
   6   chr6_17904924     ASom    T    A        0      0        2 
   6   chr6_17904924     HCab    T    A        0      0        2 
   6   chr6_17904924     HPrz    T    A        0      0        2 
   6   chr6_17904924     ZBoe    T    A      0.5      1        2 
   6   chr6_17904924     ZGre    T    A        0      0        2 
   6   chr6_17904924     ZHar    T    A        1      2        2 
   6   chr6_17904924   Sample    T    A        0      0        2 
   6   chr6_17906447     AAsi    C    G        0      0        2 
   6   chr6_17906447     AKia    C    G        0      0        2 
   6   chr6_17906447     AOna    C    G        0      0        2 
   6   chr6_17906447     ASom    C    G        0      0        2 
   6   chr6_17906447     HCab    C    G        0      0        2 
   6   chr6_17906447     HPrz    C    G        0      0        2 
   6   chr6_17906447     ZBoe    C    G        1      2        2 
   6   chr6_17906447     ZGre    C    G      0.5      1        2 
   6   chr6_17906447     ZHar    C    G        0      0        2 
   6   chr6_17906447   Sample    C    G        0      0        2 
   6   chr6_17924081     AAsi    G    A        1      2        2 
   6   chr6_17924081     AKia    G    A        0      0        2 
   6   chr6_17924081     AOna    G    A        0      0        2 
   6   chr6_17924081     ASom    G    A        1      2        2 
   6   chr6_17924081     HCab    G    A        0      0        2 
   6   chr6_17924081     HPrz    G    A        0      0        2 
   6   chr6_17924081     ZBoe    G    A        0      0        2 
   6   chr6_17924081     ZGre    G    A        0      0        2 
   6   chr6_17924081     ZHar    G    A        0      0        2 
   6   chr6_17924081   Sample    G    A        1      2        2 
   6   chr6_17930629     AAsi    G    A        0      0        2 
   6   chr6_17930629     AKia    G    A        0      0        2 
   6   chr6_17930629     AOna    G    A        0      0        2 
   6   chr6_17930629     ASom    G    A        0      0        2 
   6   chr6_17930629     HCab    G    A        0      0        2 
   6   chr6_17930629     HPrz    G    A        0      0        2 
   6   chr6_17930629     ZBoe    G    A        0      0        2 
   6   chr6_17930629     ZGre    G    A      0.5      1        2 
   6   chr6_17930629     ZHar    G    A        0      0        2 
   6   chr6_17930629   Sample    G    A        0      0        2 
   6   chr6_17932296     AAsi    C    T        0      0        2 
   6   chr6_17932296     AKia    C    T        0      0        2 
   6   chr6_17932296     AOna    C    T        0      0        2 
   6   chr6_17932296     ASom    C    T        0      0        2 
   6   chr6_17932296     HCab    C    T        0      0        2 
   6   chr6_17932296     HPrz    C    T        0      0        2 
   6   chr6_17932296     ZBoe    C    T      0.5      1        2 
   6   chr6_17932296     ZGre    C    T        0      0        2 
   6   chr6_17932296     ZHar    C    T        0      0        2 
   6   chr6_17932296   Sample    C    T        0      0        2 
   6   chr6_17932998     AAsi    C    G        0      0        2 
   6   chr6_17932998     AKia    C    G        0      0        2 
   6   chr6_17932998     AOna    C    G        0      0        2 
   6   chr6_17932998     ASom    C    G        0      0        2 
   6   chr6_17932998     HCab    C    G        0      0        2 
   6   chr6_17932998     HPrz    C    G        0      0        2 
   6   chr6_17932998     ZBoe    C    G      0.5      1        2 
   6   chr6_17932998     ZGre    C    G        0      0        2 
   6   chr6_17932998     ZHar    C    G        0      0        2 
   6   chr6_17932998   Sample    C    G        0      0        2 
   6   chr6_17934653     AAsi    A    T        0      0        2 
   6   chr6_17934653     AKia    A    T        0      0        2 
   6   chr6_17934653     AOna    A    T        0      0        2 
   6   chr6_17934653     ASom    A    T        0      0        2 
   6   chr6_17934653     HCab    A    T        1      2        2 
   6   chr6_17934653     HPrz    A    T        1      2        2 
   6   chr6_17934653     ZBoe    A    T        0      0        2 
   6   chr6_17934653     ZGre    A    T        0      0        2 
   6   chr6_17934653     ZHar    A    T        0      0        2 
   6   chr6_17934653   Sample    A    T        0      0        2 
   6   chr6_17934936     AAsi    C    T        0      0        2 
   6   chr6_17934936     AKia    C    T        0      0        2 
   6   chr6_17934936     AOna    C    T        0      0        2 
   6   chr6_17934936     ASom    C    T        0      0        2 
   6   chr6_17934936     HCab    C    T        0      0        2 
   6   chr6_17934936     HPrz    C    T        0      0        2 
   6   chr6_17934936     ZBoe    C    T        0      0        2 
   6   chr6_17934936     ZGre    C    T        1      2        2 
   6   chr6_17934936     ZHar    C    T        0      0        2 
   6   chr6_17934936   Sample    C    T        0      0        2 
   6   chr6_17935234     AAsi    C    A        0      0        2 
   6   chr6_17935234     AKia    C    A        1      2        2 
   6   chr6_17935234     AOna    C    A      0.5      1        2 
   6   chr6_17935234     ASom    C    A        0      0        2 
   6   chr6_17935234     HCab    C    A        0      0        2 
   6   chr6_17935234     HPrz    C    A        0      0        2 
   6   chr6_17935234     ZBoe    C    A        0      0        2 
   6   chr6_17935234     ZGre    C    A        0      0        2 
   6   chr6_17935234     ZHar    C    A        0      0        2 
   6   chr6_17935234   Sample    C    A        0      0        2 
   6   chr6_17937280     AAsi    G    A        0      0        2 
   6   chr6_17937280     AKia    G    A        0      0        2 
   6   chr6_17937280     AOna    G    A        0      0        2 
   6   chr6_17937280     ASom    G    A        0      0        2 
   6   chr6_17937280     HCab    G    A        0      0        2 
   6   chr6_17937280     HPrz    G    A        0      0        2 
   6   chr6_17937280     ZBoe    G    A        0      0        2 
   6   chr6_17937280     ZGre    G    A        1      2        2 
   6   chr6_17937280     ZHar    G    A        0      0        2 
   6   chr6_17937280   Sample    G    A        0      0        2 
   6   chr6_17938759     AAsi    C    A        0      0        2 
   6   chr6_17938759     AKia    C    A        0      0        2 
   6   chr6_17938759     AOna    C    A        0      0        2 
   6   chr6_17938759     ASom    C    A        0      0        2 
   6   chr6_17938759     HCab    C    A        0      0        2 
   6   chr6_17938759     HPrz    C    A      0.5      1        2 
   6   chr6_17938759     ZBoe    C    A        0      0        2 
   6   chr6_17938759     ZGre    C    A        0      0        2 
   6   chr6_17938759     ZHar    C    A        0      0        2 
   6   chr6_17938759   Sample    C    A        0      0        2 
   6   chr6_17962511     AAsi    G    A        0      0        2 
   6   chr6_17962511     AKia    G    A        0      0        2 
   6   chr6_17962511     AOna    G    A        0      0        2 
   6   chr6_17962511     ASom    G    A        0      0        2 
   6   chr6_17962511     HCab    G    A        1      2        2 
   6   chr6_17962511     HPrz    G    A        1      2        2 
   6   chr6_17962511     ZBoe    G    A        0      0        2 
   6   chr6_17962511     ZGre    G    A        0      0        2 
   6   chr6_17962511     ZHar    G    A        0      0        2 
   6   chr6_17962511   Sample    G    A        0      0        2 
   6   chr6_17968766     AAsi    A    G        0      0        2 
   6   chr6_17968766     AKia    A    G        1      2        2 
   6   chr6_17968766     AOna    A    G        1      2        2 
   6   chr6_17968766     ASom    A    G        0      0        2 
   6   chr6_17968766     HCab    A    G        0      0        2 
   6   chr6_17968766     HPrz    A    G        0      0        2 
   6   chr6_17968766     ZBoe    A    G        0      0        2 
   6   chr6_17968766     ZGre    A    G        0      0        2 
   6   chr6_17968766     ZHar    A    G        0      0        2 
   6   chr6_17968766   Sample    A    G        0      0        2 
   6   chr6_17969145     AAsi    A    G        0      0        2 
   6   chr6_17969145     AKia    A    G        1      2        2 
   6   chr6_17969145     AOna    A    G        1      2        2 
   6   chr6_17969145     ASom    A    G        0      0        2 
   6   chr6_17969145     HCab    A    G        0      0        2 
   6   chr6_17969145     HPrz    A    G        0      0        2 
   6   chr6_17969145     ZBoe    A    G        0      0        2 
   6   chr6_17969145     ZGre    A    G        0      0        2 
   6   chr6_17969145     ZHar    A    G        0      0        2 
   6   chr6_17969145   Sample    A    G        0      0        2 
   6   chr6_17970407     AAsi    A    T        0      0        2 
   6   chr6_17970407     AKia    A    T        0      0        2 
   6   chr6_17970407     AOna    A    T        0      0        2 
   6   chr6_17970407     ASom    A    T        0      0        2 
   6   chr6_17970407     HCab    A    T        0      0        2 
   6   chr6_17970407     HPrz    A    T        0      0        2 
   6   chr6_17970407     ZBoe    A    T      0.5      1        2 
   6   chr6_17970407     ZGre    A    T        0      0        2 
   6   chr6_17970407     ZHar    A    T        0      0        2 
   6   chr6_17970407   Sample    A    T        0      0        2 
   6   chr6_17981429     AAsi    G    A        0      0        2 
   6   chr6_17981429     AKia    G    A        0      0        2 
   6   chr6_17981429     AOna    G    A        0      0        2 
   6   chr6_17981429     ASom    G    A        0      0        2 
   6   chr6_17981429     HCab    G    A        1      2        2 
   6   chr6_17981429     HPrz    G    A        1      2        2 
   6   chr6_17981429     ZBoe    G    A        0      0        2 
   6   chr6_17981429     ZGre    G    A        0      0        2 
   6   chr6_17981429     ZHar    G    A        0      0        2 
   6   chr6_17981429   Sample    G    A        0      0        2 
   6   chr6_17984219     AAsi    A    C        0      0        2 
   6   chr6_17984219     AKia    A    C        0      0        2 
   6   chr6_17984219     AOna    A    C        0      0        2 
   6   chr6_17984219     ASom    A    C        0      0        2 
   6   chr6_17984219     HCab    A    C        1      2        2 
   6   chr6_17984219     HPrz    A    C        1      2        2 
   6   chr6_17984219     ZBoe    A    C        0      0        2 
   6   chr6_17984219     ZGre    A    C        0      0        2 
   6   chr6_17984219     ZHar    A    C        0      0        2 
   6   chr6_17984219   Sample    A    C        0      0        2 
   6   chr6_17985284     AAsi    T    C        0      0        2 
   6   chr6_17985284     AKia    T    C        0      0        2 
   6   chr6_17985284     AOna    T    C        0      0        2 
   6   chr6_17985284     ASom    T    C        0      0        2 
   6   chr6_17985284     HCab    T    C        0      0        2 
   6   chr6_17985284     HPrz    T    C        0      0        2 
   6   chr6_17985284     ZBoe    T    C        0      0        2 
   6   chr6_17985284     ZGre    T    C        0      0        2 
   6   chr6_17985284     ZHar    T    C        1      2        2 
   6   chr6_17985284   Sample    T    C        0      0        2 
   6   chr6_17989242     AAsi    G    A        0      0        2 
   6   chr6_17989242     AKia    G    A        0      0        2 
   6   chr6_17989242     AOna    G    A      0.5      1        2 
   6   chr6_17989242     ASom    G    A        0      0        2 
   6   chr6_17989242     HCab    G    A        0      0        2 
   6   chr6_17989242     HPrz    G    A        0      0        2 
   6   chr6_17989242     ZBoe    G    A        0      0        2 
   6   chr6_17989242     ZGre    G    A        0      0        2 
   6   chr6_17989242     ZHar    G    A        0      0        2 
   6   chr6_17989242   Sample    G    A        0      0        2 
   6   chr6_17990328     AAsi    C    T        0      0        2 
   6   chr6_17990328     AKia    C    T        0      0        2 
   6   chr6_17990328     AOna    C    T        0      0        2 
   6   chr6_17990328     ASom    C    T        0      0        2 
   6   chr6_17990328     HCab    C    T        0      0        2 
   6   chr6_17990328     HPrz    C    T        0      0        2 
   6   chr6_17990328     ZBoe    C    T        0      0        2 
   6   chr6_17990328     ZGre    C    T        0      0        2 
   6   chr6_17990328     ZHar    C    T      0.5      1        2 
   6   chr6_17990328   Sample    C    T        0      0        2 
   6   chr6_17993371     AAsi    C    G        0      0        2 
   6   chr6_17993371     AKia    C    G        0      0        2 
   6   chr6_17993371     AOna    C    G        0      0        2 
   6   chr6_17993371     ASom    C    G        0      0        2 
   6   chr6_17993371     HCab    C    G        0      0        2 
   6   chr6_17993371     HPrz    C    G        0      0        2 
   6   chr6_17993371     ZBoe    C    G        0      0        2 
   6   chr6_17993371     ZGre    C    G        1      2        2 
   6   chr6_17993371     ZHar    C    G        0      0        2 
   6   chr6_17993371   Sample    C    G        0      0        2 
   6   chr6_17998384     AAsi    T    A        0      0        2 
   6   chr6_17998384     AKia    T    A        0      0        2 
   6   chr6_17998384     AOna    T    A        0      0        2 
   6   chr6_17998384     ASom    T    A        0      0        2 
   6   chr6_17998384     HCab    T    A        1      2        2 
   6   chr6_17998384     HPrz    T    A        1      2        2 
   6   chr6_17998384     ZBoe    T    A        0      0        2 
   6   chr6_17998384     ZGre    T    A        0      0        2 
   6   chr6_17998384     ZHar    T    A        0      0        2 
   6   chr6_17998384   Sample    T    A        0      0        2 
   6   chr6_18005949     AAsi    G    A        0      0        2 
   6   chr6_18005949     AKia    G    A        0      0        2 
   6   chr6_18005949     AOna    G    A        0      0        2 
   6   chr6_18005949     ASom    G    A        0      0        2 
   6   chr6_18005949     HCab    G    A        1      2        2 
   6   chr6_18005949     HPrz    G    A        1      2        2 
   6   chr6_18005949     ZBoe    G    A        0      0        2 
   6   chr6_18005949     ZGre    G    A        0      0        2 
   6   chr6_18005949     ZHar    G    A        0      0        2 
   6   chr6_18005949   Sample    G    A        0      0        2 
   6   chr6_18014542     AAsi    T    C        0      0        2 
   6   chr6_18014542     AKia    T    C        0      0        2 
   6   chr6_18014542     AOna    T    C        0      0        2 
   6   chr6_18014542     ASom    T    C        0      0        2 
   6   chr6_18014542     HCab    T    C        0      0        2 
   6   chr6_18014542     HPrz    T    C        0      0        2 
   6   chr6_18014542     ZBoe    T    C        0      0        2 
   6   chr6_18014542     ZGre    T    C        0      0        2 
   6   chr6_18014542     ZHar    T    C      0.5      1        2 
   6   chr6_18014542   Sample    T    C        0      0        2 
   6   chr6_18022727     AAsi    G    T        0      0        2 
   6   chr6_18022727     AKia    G    T        0      0        2 
   6   chr6_18022727     AOna    G    T        0      0        2 
   6   chr6_18022727     ASom    G    T        0      0        2 
   6   chr6_18022727     HCab    G    T        0      0        2 
   6   chr6_18022727     HPrz    G    T        0      0        2 
   6   chr6_18022727     ZBoe    G    T      0.5      1        2 
   6   chr6_18022727     ZGre    G    T        0      0        2 
   6   chr6_18022727     ZHar    G    T        0      0        2 
   6   chr6_18022727   Sample    G    T        0      0        2 
   6   chr6_18023505     AAsi    C    T        0      0        2 
   6   chr6_18023505     AKia    C    T        0      0        2 
   6   chr6_18023505     AOna    C    T        0      0        2 
   6   chr6_18023505     ASom    C    T        0      0        2 
   6   chr6_18023505     HCab    C    T        1      2        2 
   6   chr6_18023505     HPrz    C    T        1      2        2 
   6   chr6_18023505     ZBoe    C    T        0      0        2 
   6   chr6_18023505     ZGre    C    T        0      0        2 
   6   chr6_18023505     ZHar    C    T        0      0        2 
   6   chr6_18023505   Sample    C    T        0      0        2 
   6   chr6_18025074     AAsi    T    A        0      0        2 
   6   chr6_18025074     AKia    T    A        0      0        2 
   6   chr6_18025074     AOna    T    A        0      0        2 
   6   chr6_18025074     ASom    T    A        0      0        2 
   6   chr6_18025074     HCab    T    A        0      0        2 
   6   chr6_18025074     HPrz    T    A        0      0        2 
   6   chr6_18025074     ZBoe    T    A        0      0        2 
   6   chr6_18025074     ZGre    T    A        0      0        2 
   6   chr6_18025074     ZHar    T    A        1      2        2 
   6   chr6_18025074   Sample    T    A        0      0        2 
   6   chr6_18027836     AAsi    C    T        0      0        2 
   6   chr6_18027836     AKia    C    T        0      0        2 
   6   chr6_18027836     AOna    C    T        0      0        2 
   6   chr6_18027836     ASom    C    T        0      0        2 
   6   chr6_18027836     HCab    C    T        0      0        2 
   6   chr6_18027836     HPrz    C    T        0      0        2 
   6   chr6_18027836     ZBoe    C    T        0      0        2 
   6   chr6_18027836     ZGre    C    T        0      0        2 
   6   chr6_18027836     ZHar    C    T        1      2        2 
   6   chr6_18027836   Sample    C    T        0      0        2 
   6   chr6_18030126     AAsi    C    T        0      0        2 
   6   chr6_18030126     AKia    C    T        1      2        2 
   6   chr6_18030126     AOna    C    T        0      0        2 
   6   chr6_18030126     ASom    C    T        0      0        2 
   6   chr6_18030126     HCab    C    T        0      0        2 
   6   chr6_18030126     HPrz    C    T        0      0        2 
   6   chr6_18030126     ZBoe    C    T        0      0        2 
   6   chr6_18030126     ZGre    C    T        0      0        2 
   6   chr6_18030126     ZHar    C    T        0      0        2 
   6   chr6_18030126   Sample    C    T        0      0        2 
   6   chr6_18031031     AAsi    A    G        0      0        2 
   6   chr6_18031031     AKia    A    G        0      0        2 
   6   chr6_18031031     AOna    A    G        0      0        2 
   6   chr6_18031031     ASom    A    G        0      0        2 
   6   chr6_18031031     HCab    A    G        1      2        2 
   6   chr6_18031031     HPrz    A    G        1      2        2 
   6   chr6_18031031     ZBoe    A    G        0      0        2 
   6   chr6_18031031     ZGre    A    G        0      0        2 
   6   chr6_18031031     ZHar    A    G        0      0        2 
   6   chr6_18031031   Sample    A    G        0      0        2 
   6   chr6_18039214     AAsi    A    G        1      2        2 
   6   chr6_18039214     AKia    A    G        0      0        2 
   6   chr6_18039214     AOna    A    G        0      0        2 
   6   chr6_18039214     ASom    A    G        1      2        2 
   6   chr6_18039214     HCab    A    G        0      0        2 
   6   chr6_18039214     HPrz    A    G        0      0        2 
   6   chr6_18039214     ZBoe    A    G        0      0        2 
   6   chr6_18039214     ZGre    A    G        0      0        2 
   6   chr6_18039214     ZHar    A    G        0      0        2 
   6   chr6_18039214   Sample    A    G        1      2        2 
   6   chr6_18041392     AAsi    A    C        0      0        2 
   6   chr6_18041392     AKia    A    C        0      0        2 
   6   chr6_18041392     AOna    A    C        0      0        2 
   6   chr6_18041392     ASom    A    C        0      0        2 
   6   chr6_18041392     HCab    A    C        1      2        2 
   6   chr6_18041392     HPrz    A    C        1      2        2 
   6   chr6_18041392     ZBoe    A    C        0      0        2 
   6   chr6_18041392     ZGre    A    C        0      0        2 
   6   chr6_18041392     ZHar    A    C        0      0        2 
   6   chr6_18041392   Sample    A    C        0      0        2 
   6   chr6_18052076     AAsi    C    G        0      0        2 
   6   chr6_18052076     AKia    C    G        1      2        2 
   6   chr6_18052076     AOna    C    G        1      2        2 
   6   chr6_18052076     ASom    C    G        0      0        2 
   6   chr6_18052076     HCab    C    G        0      0        2 
   6   chr6_18052076     HPrz    C    G        0      0        2 
   6   chr6_18052076     ZBoe    C    G        0      0        2 
   6   chr6_18052076     ZGre    C    G        0      0        2 
   6   chr6_18052076     ZHar    C    G        0      0        2 
   6   chr6_18052076   Sample    C    G        0      0        2 
   6   chr6_18063127     AAsi    T    C        0      0        2 
   6   chr6_18063127     AKia    T    C        0      0        2 
   6   chr6_18063127     AOna    T    C        0      0        2 
   6   chr6_18063127     ASom    T    C        0      0        2 
   6   chr6_18063127     HCab    T    C        1      2        2 
   6   chr6_18063127     HPrz    T    C        1      2        2 
   6   chr6_18063127     ZBoe    T    C        0      0        2 
   6   chr6_18063127     ZGre    T    C        0      0        2 
   6   chr6_18063127     ZHar    T    C        0      0        2 
   6   chr6_18063127   Sample    T    C        0      0        2 
   6   chr6_18068207     AAsi    A    G        0      0        2 
   6   chr6_18068207     AKia    A    G        0      0        2 
   6   chr6_18068207     AOna    A    G      0.5      1        2 
   6   chr6_18068207     ASom    A    G        0      0        2 
   6   chr6_18068207     HCab    A    G        0      0        2 
   6   chr6_18068207     HPrz    A    G        0      0        2 
   6   chr6_18068207     ZBoe    A    G        0      0        2 
   6   chr6_18068207     ZGre    A    G        0      0        2 
   6   chr6_18068207     ZHar    A    G        0      0        2 
   6   chr6_18068207   Sample    A    G        0      0        2 
   6   chr6_18071828     AAsi    T    C        0      0        2 
   6   chr6_18071828     AKia    T    C        0      0        2 
   6   chr6_18071828     AOna    T    C        0      0        2 
   6   chr6_18071828     ASom    T    C      0.5      1        2 
   6   chr6_18071828     HCab    T    C        0      0        2 
   6   chr6_18071828     HPrz    T    C        0      0        2 
   6   chr6_18071828     ZBoe    T    C        0      0        2 
   6   chr6_18071828     ZGre    T    C        0      0        2 
   6   chr6_18071828     ZHar    T    C        0      0        2 
   6   chr6_18071828   Sample    T    C        0      0        2 
   6   chr6_18073346     AAsi    A    G        0      0        2 
   6   chr6_18073346     AKia    A    G        0      0        2 
   6   chr6_18073346     AOna    A    G        0      0        2 
   6   chr6_18073346     ASom    A    G      0.5      1        2 
   6   chr6_18073346     HCab    A    G        0      0        2 
   6   chr6_18073346     HPrz    A    G        0      0        2 
   6   chr6_18073346     ZBoe    A    G        0      0        2 
   6   chr6_18073346     ZGre    A    G        0      0        2 
   6   chr6_18073346     ZHar    A    G        0      0        2 
   6   chr6_18073346   Sample    A    G        0      0        2 
   6   chr6_18076499     AAsi    G    A        1      2        2 
   6   chr6_18076499     AKia    G    A        0      0        2 
   6   chr6_18076499     AOna    G    A        0      0        2 
   6   chr6_18076499     ASom    G    A      0.5      1        2 
   6   chr6_18076499     HCab    G    A        0      0        2 
   6   chr6_18076499     HPrz    G    A        0      0        2 
   6   chr6_18076499     ZBoe    G    A        0      0        2 
   6   chr6_18076499     ZGre    G    A        0      0        2 
   6   chr6_18076499     ZHar    G    A        0      0        2 
   6   chr6_18076499   Sample    G    A        1      2        2 
   6   chr6_18079438     AAsi    T    C        0      0        2 
   6   chr6_18079438     AKia    T    C        0      0        2 
   6   chr6_18079438     AOna    T    C        0      0        2 
   6   chr6_18079438     ASom    T    C        0      0        2 
   6   chr6_18079438     HCab    T    C        0      0        2 
   6   chr6_18079438     HPrz    T    C        0      0        2 
   6   chr6_18079438     ZBoe    T    C        0      0        2 
   6   chr6_18079438     ZGre    T    C        0      0        2 
   6   chr6_18079438     ZHar    T    C        1      2        2 
   6   chr6_18079438   Sample    T    C        0      0        2 
   6   chr6_18079507     AAsi    A    G        0      0        2 
   6   chr6_18079507     AKia    A    G        0      0        2 
   6   chr6_18079507     AOna    A    G        0      0        2 
   6   chr6_18079507     ASom    A    G        0      0        2 
   6   chr6_18079507     HCab    A    G        0      0        2 
   6   chr6_18079507     HPrz    A    G        0      0        2 
   6   chr6_18079507     ZBoe    A    G        0      0        2 
   6   chr6_18079507     ZGre    A    G        0      0        2 
   6   chr6_18079507     ZHar    A    G        1      2        2 
   6   chr6_18079507   Sample    A    G        0      0        2 
   6   chr6_18102916     AAsi    G    A        0      0        2 
   6   chr6_18102916     AKia    G    A        0      0        2 
   6   chr6_18102916     AOna    G    A        0      0        2 
   6   chr6_18102916     ASom    G    A        0      0        2 
   6   chr6_18102916     HCab    G    A        0      0        2 
   6   chr6_18102916     HPrz    G    A        0      0        2 
   6   chr6_18102916     ZBoe    G    A        0      0        2 
   6   chr6_18102916     ZGre    G    A        0      0        2 
   6   chr6_18102916     ZHar    G    A        1      2        2 
   6   chr6_18102916   Sample    G    A        0      0        2 
   6   chr6_18103114     AAsi    A    T        0      0        2 
   6   chr6_18103114     AKia    A    T        0      0        2 
   6   chr6_18103114     AOna    A    T        0      0        2 
   6   chr6_18103114     ASom    A    T        0      0        2 
   6   chr6_18103114     HCab    A    T        0      0        2 
   6   chr6_18103114     HPrz    A    T        0      0        2 
   6   chr6_18103114     ZBoe    A    T      0.5      1        2 
   6   chr6_18103114     ZGre    A    T        0      0        2 
   6   chr6_18103114     ZHar    A    T        0      0        2 
   6   chr6_18103114   Sample    A    T        0      0        2 
   6   chr6_18104073     AAsi    C    T        0      0        2 
   6   chr6_18104073     AKia    C    T        0      0        2 
   6   chr6_18104073     AOna    C    T        0      0        2 
   6   chr6_18104073     ASom    C    T        0      0        2 
   6   chr6_18104073     HCab    C    T        1      2        2 
   6   chr6_18104073     HPrz    C    T      0.5      1        2 
   6   chr6_18104073     ZBoe    C    T        0      0        2 
   6   chr6_18104073     ZGre    C    T        0      0        2 
   6   chr6_18104073     ZHar    C    T        0      0        2 
   6   chr6_18104073   Sample    C    T        0      0        2 
   6   chr6_18109670     AAsi    A    C        1      2        2 
   6   chr6_18109670     AKia    A    C        0      0        2 
   6   chr6_18109670     AOna    A    C        0      0        2 
   6   chr6_18109670     ASom    A    C      0.5      1        2 
   6   chr6_18109670     HCab    A    C        0      0        2 
   6   chr6_18109670     HPrz    A    C        0      0        2 
   6   chr6_18109670     ZBoe    A    C        0      0        2 
   6   chr6_18109670     ZGre    A    C        0      0        2 
   6   chr6_18109670     ZHar    A    C        0      0        2 
   6   chr6_18109670   Sample    A    C        1      2        2 
   6   chr6_18116003     AAsi    C    A        0      0        2 
   6   chr6_18116003     AKia    C    A        0      0        2 
   6   chr6_18116003     AOna    C    A        0      0        2 
   6   chr6_18116003     ASom    C    A        0      0        2 
   6   chr6_18116003     HCab    C    A        1      2        2 
   6   chr6_18116003     HPrz    C    A        1      2        2 
   6   chr6_18116003     ZBoe    C    A        0      0        2 
   6   chr6_18116003     ZGre    C    A        0      0        2 
   6   chr6_18116003     ZHar    C    A        0      0        2 
   6   chr6_18116003   Sample    C    A        0      0        2 
   6   chr6_18116076     AAsi    A    G        0      0        2 
   6   chr6_18116076     AKia    A    G        0      0        2 
   6   chr6_18116076     AOna    A    G        0      0        2 
   6   chr6_18116076     ASom    A    G        0      0        2 
   6   chr6_18116076     HCab    A    G        0      0        2 
   6   chr6_18116076     HPrz    A    G        0      0        2 
   6   chr6_18116076     ZBoe    A    G        1      2        2 
   6   chr6_18116076     ZGre    A    G        0      0        2 
   6   chr6_18116076     ZHar    A    G        0      0        2 
   6   chr6_18116076   Sample    A    G        0      0        2 
   6   chr6_18116907     AAsi    T    C        0      0        2 
   6   chr6_18116907     AKia    T    C        0      0        2 
   6   chr6_18116907     AOna    T    C        0      0        2 
   6   chr6_18116907     ASom    T    C        0      0        2 
   6   chr6_18116907     HCab    T    C        0      0        2 
   6   chr6_18116907     HPrz    T    C      0.5      1        2 
   6   chr6_18116907     ZBoe    T    C        0      0        2 
   6   chr6_18116907     ZGre    T    C        0      0        2 
   6   chr6_18116907     ZHar    T    C        0      0        2 
   6   chr6_18116907   Sample    T    C        0      0        2 
   6   chr6_18119202     AAsi    C    T        0      0        2 
   6   chr6_18119202     AKia    C    T        0      0        2 
   6   chr6_18119202     AOna    C    T      0.5      1        2 
   6   chr6_18119202     ASom    C    T        0      0        2 
   6   chr6_18119202     HCab    C    T        0      0        2 
   6   chr6_18119202     HPrz    C    T        0      0        2 
   6   chr6_18119202     ZBoe    C    T        0      0        2 
   6   chr6_18119202     ZGre    C    T        0      0        2 
   6   chr6_18119202     ZHar    C    T        0      0        2 
   6   chr6_18119202   Sample    C    T        0      0        2 
   6   chr6_18122110     AAsi    A    G        0      0        2 
   6   chr6_18122110     AKia    A    G        0      0        2 
   6   chr6_18122110     AOna    A    G        0      0        2 
   6   chr6_18122110     ASom    A    G        0      0        2 
   6   chr6_18122110     HCab    A    G        1      2        2 
   6   chr6_18122110     HPrz    A    G        1      2        2 
   6   chr6_18122110     ZBoe    A    G        0      0        2 
   6   chr6_18122110     ZGre    A    G        0      0        2 
   6   chr6_18122110     ZHar    A    G        0      0        2 
   6   chr6_18122110   Sample    A    G        0      0        2 
   6   chr6_18124944     AAsi    C    T        0      0        2 
   6   chr6_18124944     AKia    C    T        0      0        2 
   6   chr6_18124944     AOna    C    T        0      0        2 
   6   chr6_18124944     ASom    C    T        0      0        2 
   6   chr6_18124944     HCab    C    T        0      0        2 
   6   chr6_18124944     HPrz    C    T      0.5      1        2 
   6   chr6_18124944     ZBoe    C    T        0      0        2 
   6   chr6_18124944     ZGre    C    T        0      0        2 
   6   chr6_18124944     ZHar    C    T        0      0        2 
   6   chr6_18124944   Sample    C    T        0      0        2 
   6   chr6_18130083     AAsi    T    C        0      0        2 
   6   chr6_18130083     AKia    T    C        0      0        2 
   6   chr6_18130083     AOna    T    C        0      0        2 
   6   chr6_18130083     ASom    T    C        0      0        2 
   6   chr6_18130083     HCab    T    C        0      0        2 
   6   chr6_18130083     HPrz    T    C        0      0        2 
   6   chr6_18130083     ZBoe    T    C        1      2        2 
   6   chr6_18130083     ZGre    T    C        0      0        2 
   6   chr6_18130083     ZHar    T    C        0      0        2 
   6   chr6_18130083   Sample    T    C        0      0        2 
   6   chr6_18136351     AAsi    T    C        0      0        2 
   6   chr6_18136351     AKia    T    C        0      0        2 
   6   chr6_18136351     AOna    T    C        0      0        2 
   6   chr6_18136351     ASom    T    C        0      0        2 
   6   chr6_18136351     HCab    T    C        1      2        2 
   6   chr6_18136351     HPrz    T    C        1      2        2 
   6   chr6_18136351     ZBoe    T    C        0      0        2 
   6   chr6_18136351     ZGre    T    C        0      0        2 
   6   chr6_18136351     ZHar    T    C        0      0        2 
   6   chr6_18136351   Sample    T    C        0      0        2 
   6   chr6_18138590     AAsi    T    C        0      0        2 
   6   chr6_18138590     AKia    T    C        0      0        2 
   6   chr6_18138590     AOna    T    C        0      0        2 
   6   chr6_18138590     ASom    T    C        0      0        2 
   6   chr6_18138590     HCab    T    C        0      0        2 
   6   chr6_18138590     HPrz    T    C      0.5      1        2 
   6   chr6_18138590     ZBoe    T    C        0      0        2 
   6   chr6_18138590     ZGre    T    C        0      0        2 
   6   chr6_18138590     ZHar    T    C        0      0        2 
   6   chr6_18138590   Sample    T    C        0      0        2 
   6   chr6_18142772     AAsi    G    A        0      0        2 
   6   chr6_18142772     AKia    G    A        0      0        2 
   6   chr6_18142772     AOna    G    A      0.5      1        2 
   6   chr6_18142772     ASom    G    A        0      0        2 
   6   chr6_18142772     HCab    G    A        0      0        2 
   6   chr6_18142772     HPrz    G    A        0      0        2 
   6   chr6_18142772     ZBoe    G    A        0      0        2 
   6   chr6_18142772     ZGre    G    A        0      0        2 
   6   chr6_18142772     ZHar    G    A        0      0        2 
   6   chr6_18142772   Sample    G    A        0      0        2 
   6   chr6_18143628     AAsi    T    C        0      0        2 
   6   chr6_18143628     AKia    T    C        0      0        2 
   6   chr6_18143628     AOna    T    C        0      0        2 
   6   chr6_18143628     ASom    T    C        0      0        2 
   6   chr6_18143628     HCab    T    C        1      2        2 
   6   chr6_18143628     HPrz    T    C        1      2        2 
   6   chr6_18143628     ZBoe    T    C        0      0        2 
   6   chr6_18143628     ZGre    T    C        0      0        2 
   6   chr6_18143628     ZHar    T    C        0      0        2 
   6   chr6_18143628   Sample    T    C        0      0        2 
   6   chr6_18153967     AAsi    A    G        0      0        2 
   6   chr6_18153967     AKia    A    G        0      0        2 
   6   chr6_18153967     AOna    A    G        0      0        2 
   6   chr6_18153967     ASom    A    G      0.5      1        2 
   6   chr6_18153967     HCab    A    G        0      0        2 
   6   chr6_18153967     HPrz    A    G        0      0        2 
   6   chr6_18153967     ZBoe    A    G        0      0        2 
   6   chr6_18153967     ZGre    A    G        0      0        2 
   6   chr6_18153967     ZHar    A    G        0      0        2 
   6   chr6_18153967   Sample    A    G        0      0        2 
   6   chr6_18171406     AAsi    T    A        0      0        2 
   6   chr6_18171406     AKia    T    A        0      0        2 
   6   chr6_18171406     AOna    T    A        0      0        2 
   6   chr6_18171406     ASom    T    A        0      0        2 
   6   chr6_18171406     HCab    T    A        0      0        2 
   6   chr6_18171406     HPrz    T    A        0      0        2 
   6   chr6_18171406     ZBoe    T    A        0      0        2 
   6   chr6_18171406     ZGre    T    A        0      0        2 
   6   chr6_18171406     ZHar    T    A        1      2        2 
   6   chr6_18171406   Sample    T    A        0      0        2 
   6   chr6_18173062     AAsi    G    A        0      0        2 
   6   chr6_18173062     AKia    G    A        1      2        2 
   6   chr6_18173062     AOna    G    A      0.5      1        2 
   6   chr6_18173062     ASom    G    A        0      0        2 
   6   chr6_18173062     HCab    G    A        0      0        2 
   6   chr6_18173062     HPrz    G    A        0      0        2 
   6   chr6_18173062     ZBoe    G    A        0      0        2 
   6   chr6_18173062     ZGre    G    A        0      0        2 
   6   chr6_18173062     ZHar    G    A        0      0        2 
   6   chr6_18173062   Sample    G    A        0      0        2 
   6   chr6_18176247     AAsi    G    C        0      0        2 
   6   chr6_18176247     AKia    G    C        0      0        2 
   6   chr6_18176247     AOna    G    C        0      0        2 
   6   chr6_18176247     ASom    G    C        0      0        2 
   6   chr6_18176247     HCab    G    C        0      0        2 
   6   chr6_18176247     HPrz    G    C        0      0        2 
   6   chr6_18176247     ZBoe    G    C        1      2        2 
   6   chr6_18176247     ZGre    G    C        0      0        2 
   6   chr6_18176247     ZHar    G    C        0      0        2 
   6   chr6_18176247   Sample    G    C        0      0        2 
   6   chr6_18177852     AAsi    G    A        0      0        2 
   6   chr6_18177852     AKia    G    A        0      0        2 
   6   chr6_18177852     AOna    G    A        0      0        2 
   6   chr6_18177852     ASom    G    A        0      0        2 
   6   chr6_18177852     HCab    G    A        0      0        2 
   6   chr6_18177852     HPrz    G    A        0      0        2 
   6   chr6_18177852     ZBoe    G    A        0      0        2 
   6   chr6_18177852     ZGre    G    A        1      2        2 
   6   chr6_18177852     ZHar    G    A        0      0        2 
   6   chr6_18177852   Sample    G    A        0      0        2 
   6   chr6_18187491     AAsi    T    C        0      0        2 
   6   chr6_18187491     AKia    T    C        1      2        2 
   6   chr6_18187491     AOna    T    C      0.5      1        2 
   6   chr6_18187491     ASom    T    C        0      0        2 
   6   chr6_18187491     HCab    T    C        0      0        2 
   6   chr6_18187491     HPrz    T    C        0      0        2 
   6   chr6_18187491     ZBoe    T    C        0      0        2 
   6   chr6_18187491     ZGre    T    C        0      0        2 
   6   chr6_18187491     ZHar    T    C        0      0        2 
   6   chr6_18187491   Sample    T    C        0      0        2 
   6   chr6_18199271     AAsi    G    A        0      0        2 
   6   chr6_18199271     AKia    G    A        0      0        2 
   6   chr6_18199271     AOna    G    A        0      0        2 
   6   chr6_18199271     ASom    G    A        0      0        2 
   6   chr6_18199271     HCab    G    A        1      2        2 
   6   chr6_18199271     HPrz    G    A        1      2        2 
   6   chr6_18199271     ZBoe    G    A        0      0        2 
   6   chr6_18199271     ZGre    G    A        0      0        2 
   6   chr6_18199271     ZHar    G    A        0      0        2 
   6   chr6_18199271   Sample    G    A        0      0        2 
   6   chr6_18205846     AAsi    C    T        0      0        2 
   6   chr6_18205846     AKia    C    T        0      0        2 
   6   chr6_18205846     AOna    C    T        0      0        2 
   6   chr6_18205846     ASom    C    T        0      0        2 
   6   chr6_18205846     HCab    C    T        1      2        2 
   6   chr6_18205846     HPrz    C    T        1      2        2 
   6   chr6_18205846     ZBoe    C    T        0      0        2 
   6   chr6_18205846     ZGre    C    T        0      0        2 
   6   chr6_18205846     ZHar    C    T        0      0        2 
   6   chr6_18205846   Sample    C    T        0      0        2 
   6   chr6_18208466     AAsi    C    G        0      0        2 
   6   chr6_18208466     AKia    C    G        0      0        2 
   6   chr6_18208466     AOna    C    G      0.5      1        2 
   6   chr6_18208466     ASom    C    G        0      0        2 
   6   chr6_18208466     HCab    C    G        0      0        2 
   6   chr6_18208466     HPrz    C    G        0      0        2 
   6   chr6_18208466     ZBoe    C    G        0      0        2 
   6   chr6_18208466     ZGre    C    G        0      0        2 
   6   chr6_18208466     ZHar    C    G        0      0        2 
   6   chr6_18208466   Sample    C    G        0      0        2 
   6   chr6_18209134     AAsi    C    T        0      0        2 
   6   chr6_18209134     AKia    C    T        1      2        2 
   6   chr6_18209134     AOna    C    T        0      0        2 
   6   chr6_18209134     ASom    C    T        0      0        2 
   6   chr6_18209134     HCab    C    T        0      0        2 
   6   chr6_18209134     HPrz    C    T        0      0        2 
   6   chr6_18209134     ZBoe    C    T        0      0        2 
   6   chr6_18209134     ZGre    C    T        0      0        2 
   6   chr6_18209134     ZHar    C    T        0      0        2 
   6   chr6_18209134   Sample    C    T        0      0        2 
   6   chr6_18214505     AAsi    C    T        0      0        2 
   6   chr6_18214505     AKia    C    T        0      0        2 
   6   chr6_18214505     AOna    C    T        0      0        2 
   6   chr6_18214505     ASom    C    T        0      0        2 
   6   chr6_18214505     HCab    C    T        1      2        2 
   6   chr6_18214505     HPrz    C    T        1      2        2 
   6   chr6_18214505     ZBoe    C    T        0      0        2 
   6   chr6_18214505     ZGre    C    T        0      0        2 
   6   chr6_18214505     ZHar    C    T        0      0        2 
   6   chr6_18214505   Sample    C    T        0      0        2 
   6   chr6_18215901     AAsi    T    C        0      0        2 
   6   chr6_18215901     AKia    T    C        0      0        2 
   6   chr6_18215901     AOna    T    C        0      0        2 
   6   chr6_18215901     ASom    T    C        0      0        2 
   6   chr6_18215901     HCab    T    C        0      0        2 
   6   chr6_18215901     HPrz    T    C        0      0        2 
   6   chr6_18215901     ZBoe    T    C        0      0        2 
   6   chr6_18215901     ZGre    T    C      0.5      1        2 
   6   chr6_18215901     ZHar    T    C        0      0        2 
   6   chr6_18215901   Sample    T    C        0      0        2 
   6   chr6_18226456     AAsi    T    C        0      0        2 
   6   chr6_18226456     AKia    T    C        0      0        2 
   6   chr6_18226456     AOna    T    C      0.5      1        2 
   6   chr6_18226456     ASom    T    C        0      0        2 
   6   chr6_18226456     HCab    T    C        0      0        2 
   6   chr6_18226456     HPrz    T    C        0      0        2 
   6   chr6_18226456     ZBoe    T    C        0      0        2 
   6   chr6_18226456     ZGre    T    C        0      0        2 
   6   chr6_18226456     ZHar    T    C        0      0        2 
   6   chr6_18226456   Sample    T    C        0      0        2 
   6   chr6_18228743     AAsi    G    T        0      0        2 
   6   chr6_18228743     AKia    G    T        0      0        2 
   6   chr6_18228743     AOna    G    T        0      0        2 
   6   chr6_18228743     ASom    G    T        0      0        2 
   6   chr6_18228743     HCab    G    T        0      0        2 
   6   chr6_18228743     HPrz    G    T        0      0        2 
   6   chr6_18228743     ZBoe    G    T        0      0        2 
   6   chr6_18228743     ZGre    G    T      0.5      1        2 
   6   chr6_18228743     ZHar    G    T        0      0        2 
   6   chr6_18228743   Sample    G    T        0      0        2 
   6   chr6_18230084     AAsi    C    T        0      0        2 
   6   chr6_18230084     AKia    C    T        0      0        2 
   6   chr6_18230084     AOna    C    T        0      0        2 
   6   chr6_18230084     ASom    C    T        0      0        2 
   6   chr6_18230084     HCab    C    T        1      2        2 
   6   chr6_18230084     HPrz    C    T        1      2        2 
   6   chr6_18230084     ZBoe    C    T        0      0        2 
   6   chr6_18230084     ZGre    C    T        0      0        2 
   6   chr6_18230084     ZHar    C    T        0      0        2 
   6   chr6_18230084   Sample    C    T        0      0        2 
   6   chr6_18234179     AAsi    A    G        0      0        2 
   6   chr6_18234179     AKia    A    G        0      0        2 
   6   chr6_18234179     AOna    A    G        0      0        2 
   6   chr6_18234179     ASom    A    G        0      0        2 
   6   chr6_18234179     HCab    A    G        0      0        2 
   6   chr6_18234179     HPrz    A    G        0      0        2 
   6   chr6_18234179     ZBoe    A    G        1      2        2 
   6   chr6_18234179     ZGre    A    G        0      0        2 
   6   chr6_18234179     ZHar    A    G        0      0        2 
   6   chr6_18234179   Sample    A    G        0      0        2 
   6   chr6_18245583     AAsi    G    T        0      0        2 
   6   chr6_18245583     AKia    G    T        0      0        2 
   6   chr6_18245583     AOna    G    T      0.5      1        2 
   6   chr6_18245583     ASom    G    T        0      0        2 
   6   chr6_18245583     HCab    G    T        0      0        2 
   6   chr6_18245583     HPrz    G    T        0      0        2 
   6   chr6_18245583     ZBoe    G    T        0      0        2 
   6   chr6_18245583     ZGre    G    T        0      0        2 
   6   chr6_18245583     ZHar    G    T        0      0        2 
   6   chr6_18245583   Sample    G    T        0      0        2 
   6   chr6_18260370     AAsi    G    T        0      0        2 
   6   chr6_18260370     AKia    G    T        0      0        2 
   6   chr6_18260370     AOna    G    T        0      0        2 
   6   chr6_18260370     ASom    G    T      0.5      1        2 
   6   chr6_18260370     HCab    G    T        0      0        2 
   6   chr6_18260370     HPrz    G    T        0      0        2 
   6   chr6_18260370     ZBoe    G    T        0      0        2 
   6   chr6_18260370     ZGre    G    T        0      0        2 
   6   chr6_18260370     ZHar    G    T        0      0        2 
   6   chr6_18260370   Sample    G    T        0      0        2 
   6   chr6_18265359     AAsi    A    G        0      0        2 
   6   chr6_18265359     AKia    A    G        0      0        2 
   6   chr6_18265359     AOna    A    G        0      0        2 
   6   chr6_18265359     ASom    A    G        0      0        2 
   6   chr6_18265359     HCab    A    G      0.5      1        2 
   6   chr6_18265359     HPrz    A    G        0      0        2 
   6   chr6_18265359     ZBoe    A    G        0      0        2 
   6   chr6_18265359     ZGre    A    G        0      0        2 
   6   chr6_18265359     ZHar    A    G        0      0        2 
   6   chr6_18265359   Sample    A    G        0      0        2 
   6   chr6_18266304     AAsi    T    G        0      0        2 
   6   chr6_18266304     AKia    T    G      0.5      1        2 
   6   chr6_18266304     AOna    T    G      0.5      1        2 
   6   chr6_18266304     ASom    T    G        0      0        2 
   6   chr6_18266304     HCab    T    G        0      0        2 
   6   chr6_18266304     HPrz    T    G        0      0        2 
   6   chr6_18266304     ZBoe    T    G        0      0        2 
   6   chr6_18266304     ZGre    T    G        0      0        2 
   6   chr6_18266304     ZHar    T    G        0      0        2 
   6   chr6_18266304   Sample    T    G        0      0        2 
   6   chr6_18266775     AAsi    T    C        0      0        2 
   6   chr6_18266775     AKia    T    C        0      0        2 
   6   chr6_18266775     AOna    T    C      0.5      1        2 
   6   chr6_18266775     ASom    T    C        0      0        2 
   6   chr6_18266775     HCab    T    C        0      0        2 
   6   chr6_18266775     HPrz    T    C        0      0        2 
   6   chr6_18266775     ZBoe    T    C        0      0        2 
   6   chr6_18266775     ZGre    T    C        0      0        2 
   6   chr6_18266775     ZHar    T    C        0      0        2 
   6   chr6_18266775   Sample    T    C        0      0        2 
   6   chr6_18269924     AAsi    T    C        1      2        2 
   6   chr6_18269924     AKia    T    C        0      0        2 
   6   chr6_18269924     AOna    T    C        0      0        2 
   6   chr6_18269924     ASom    T    C        1      2        2 
   6   chr6_18269924     HCab    T    C        1      2        2 
   6   chr6_18269924     HPrz    T    C        1      2        2 
   6   chr6_18269924     ZBoe    T    C        0      0        2 
   6   chr6_18269924     ZGre    T    C        0      0        2 
   6   chr6_18269924     ZHar    T    C        0      0        2 
   6   chr6_18269924   Sample    T    C        1      2        2 
   6   chr6_18278297     AAsi    G    T        0      0        2 
   6   chr6_18278297     AKia    G    T        0      0        2 
   6   chr6_18278297     AOna    G    T        0      0        2 
   6   chr6_18278297     ASom    G    T      0.5      1        2 
   6   chr6_18278297     HCab    G    T        0      0        2 
   6   chr6_18278297     HPrz    G    T        0      0        2 
   6   chr6_18278297     ZBoe    G    T        0      0        2 
   6   chr6_18278297     ZGre    G    T        0      0        2 
   6   chr6_18278297     ZHar    G    T        0      0        2 
   6   chr6_18278297   Sample    G    T        0      0        2 
   6   chr6_18279148     AAsi    G    A        0      0        2 
   6   chr6_18279148     AKia    G    A        0      0        2 
   6   chr6_18279148     AOna    G    A        0      0        2 
   6   chr6_18279148     ASom    G    A        0      0        2 
   6   chr6_18279148     HCab    G    A        1      2        2 
   6   chr6_18279148     HPrz    G    A        1      2        2 
   6   chr6_18279148     ZBoe    G    A        0      0        2 
   6   chr6_18279148     ZGre    G    A        0      0        2 
   6   chr6_18279148     ZHar    G    A        0      0        2 
   6   chr6_18279148   Sample    G    A        0      0        2 
   6   chr6_18284102     AAsi    T    C        0      0        2 
   6   chr6_18284102     AKia    T    C        0      0        2 
   6   chr6_18284102     AOna    T    C      0.5      1        2 
   6   chr6_18284102     ASom    T    C        0      0        2 
   6   chr6_18284102     HCab    T    C        0      0        2 
   6   chr6_18284102     HPrz    T    C        0      0        2 
   6   chr6_18284102     ZBoe    T    C        0      0        2 
   6   chr6_18284102     ZGre    T    C        0      0        2 
   6   chr6_18284102     ZHar    T    C        0      0        2 
   6   chr6_18284102   Sample    T    C        0      0        2 
   6   chr6_18288596     AAsi    T    C        0      0        2 
   6   chr6_18288596     AKia    T    C        0      0        2 
   6   chr6_18288596     AOna    T    C        0      0        2 
   6   chr6_18288596     ASom    T    C        0      0        2 
   6   chr6_18288596     HCab    T    C      0.5      1        2 
   6   chr6_18288596     HPrz    T    C        0      0        2 
   6   chr6_18288596     ZBoe    T    C        0      0        2 
   6   chr6_18288596     ZGre    T    C        0      0        2 
   6   chr6_18288596     ZHar    T    C        0      0        2 
   6   chr6_18288596   Sample    T    C        0      0        2 
   6   chr6_18290546     AAsi    A    G        0      0        2 
   6   chr6_18290546     AKia    A    G        1      2        2 
   6   chr6_18290546     AOna    A    G        1      2        2 
   6   chr6_18290546     ASom    A    G        0      0        2 
   6   chr6_18290546     HCab    A    G        0      0        2 
   6   chr6_18290546     HPrz    A    G        0      0        2 
   6   chr6_18290546     ZBoe    A    G        0      0        2 
   6   chr6_18290546     ZGre    A    G        0      0        2 
   6   chr6_18290546     ZHar    A    G        0      0        2 
   6   chr6_18290546   Sample    A    G        0      0        2 
   6   chr6_18294914     AAsi    A    G        0      0        2 
   6   chr6_18294914     AKia    A    G        0      0        2 
   6   chr6_18294914     AOna    A    G        0      0        2 
   6   chr6_18294914     ASom    A    G        0      0        2 
   6   chr6_18294914     HCab    A    G      0.5      1        2 
   6   chr6_18294914     HPrz    A    G        0      0        2 
   6   chr6_18294914     ZBoe    A    G        0      0        2 
   6   chr6_18294914     ZGre    A    G        0      0        2 
   6   chr6_18294914     ZHar    A    G        0      0        2 
   6   chr6_18294914   Sample    A    G        0      0        2 
   6   chr6_18296790     AAsi    T    C        0      0        2 
   6   chr6_18296790     AKia    T    C        0      0        2 
   6   chr6_18296790     AOna    T    C        0      0        2 
   6   chr6_18296790     ASom    T    C        0      0        2 
   6   chr6_18296790     HCab    T    C        1      2        2 
   6   chr6_18296790     HPrz    T    C        1      2        2 
   6   chr6_18296790     ZBoe    T    C        0      0        2 
   6   chr6_18296790     ZGre    T    C        0      0        2 
   6   chr6_18296790     ZHar    T    C        0      0        2 
   6   chr6_18296790   Sample    T    C        0      0        2 
   6   chr6_18299845     AAsi    T    G        0      0        2 
   6   chr6_18299845     AKia    T    G        0      0        2 
   6   chr6_18299845     AOna    T    G        0      0        2 
   6   chr6_18299845     ASom    T    G        0      0        2 
   6   chr6_18299845     HCab    T    G        0      0        2 
   6   chr6_18299845     HPrz    T    G        0      0        2 
   6   chr6_18299845     ZBoe    T    G        0      0        2 
   6   chr6_18299845     ZGre    T    G      0.5      1        2 
   6   chr6_18299845     ZHar    T    G        0      0        2 
   6   chr6_18299845   Sample    T    G        0      0        2 
   6   chr6_18299910     AAsi    A    G        0      0        2 
   6   chr6_18299910     AKia    A    G        0      0        2 
   6   chr6_18299910     AOna    A    G        0      0        2 
   6   chr6_18299910     ASom    A    G        0      0        2 
   6   chr6_18299910     HCab    A    G        1      2        2 
   6   chr6_18299910     HPrz    A    G        1      2        2 
   6   chr6_18299910     ZBoe    A    G        0      0        2 
   6   chr6_18299910     ZGre    A    G        0      0        2 
   6   chr6_18299910     ZHar    A    G        0      0        2 
   6   chr6_18299910   Sample    A    G        0      0        2 
   6   chr6_18300768     AAsi    G    A        0      0        2 
   6   chr6_18300768     AKia    G    A        1      2        2 
   6   chr6_18300768     AOna    G    A        0      0        2 
   6   chr6_18300768     ASom    G    A        0      0        2 
   6   chr6_18300768     HCab    G    A        0      0        2 
   6   chr6_18300768     HPrz    G    A        0      0        2 
   6   chr6_18300768     ZBoe    G    A        0      0        2 
   6   chr6_18300768     ZGre    G    A        0      0        2 
   6   chr6_18300768     ZHar    G    A        0      0        2 
   6   chr6_18300768   Sample    G    A        0      0        2 
   6   chr6_18309768     AAsi    T    C        0      0        2 
   6   chr6_18309768     AKia    T    C        0      0        2 
   6   chr6_18309768     AOna    T    C        0      0        2 
   6   chr6_18309768     ASom    T    C        0      0        2 
   6   chr6_18309768     HCab    T    C        1      2        2 
   6   chr6_18309768     HPrz    T    C        0      0        2 
   6   chr6_18309768     ZBoe    T    C        0      0        2 
   6   chr6_18309768     ZGre    T    C        0      0        2 
   6   chr6_18309768     ZHar    T    C        0      0        2 
   6   chr6_18309768   Sample    T    C        0      0        2 
   6   chr6_18310421     AAsi    T    C        1      2        2 
   6   chr6_18310421     AKia    T    C        0      0        2 
   6   chr6_18310421     AOna    T    C        0      0        2 
   6   chr6_18310421     ASom    T    C        1      2        2 
   6   chr6_18310421     HCab    T    C        0      0        2 
   6   chr6_18310421     HPrz    T    C        0      0        2 
   6   chr6_18310421     ZBoe    T    C        0      0        2 
   6   chr6_18310421     ZGre    T    C        0      0        2 
   6   chr6_18310421     ZHar    T    C        0      0        2 
   6   chr6_18310421   Sample    T    C        1      2        2 
   6   chr6_18312625     AAsi    G    A        0      0        2 
   6   chr6_18312625     AKia    G    A        0      0        2 
   6   chr6_18312625     AOna    G    A        0      0        2 
   6   chr6_18312625     ASom    G    A        0      0        2 
   6   chr6_18312625     HCab    G    A      0.5      1        2 
   6   chr6_18312625     HPrz    G    A        0      0        2 
   6   chr6_18312625     ZBoe    G    A        0      0        2 
   6   chr6_18312625     ZGre    G    A        0      0        2 
   6   chr6_18312625     ZHar    G    A        0      0        2 
   6   chr6_18312625   Sample    G    A        0      0        2 
   6   chr6_18313522     AAsi    A    C        0      0        2 
   6   chr6_18313522     AKia    A    C        0      0        2 
   6   chr6_18313522     AOna    A    C        0      0        2 
   6   chr6_18313522     ASom    A    C        0      0        2 
   6   chr6_18313522     HCab    A    C      0.5      1        2 
   6   chr6_18313522     HPrz    A    C        0      0        2 
   6   chr6_18313522     ZBoe    A    C        0      0        2 
   6   chr6_18313522     ZGre    A    C        0      0        2 
   6   chr6_18313522     ZHar    A    C        0      0        2 
   6   chr6_18313522   Sample    A    C        0      0        2 
   6   chr6_18315562     AAsi    G    C        0      0        2 
   6   chr6_18315562     AKia    G    C        0      0        2 
   6   chr6_18315562     AOna    G    C        0      0        2 
   6   chr6_18315562     ASom    G    C        0      0        2 
   6   chr6_18315562     HCab    G    C      0.5      1        2 
   6   chr6_18315562     HPrz    G    C        0      0        2 
   6   chr6_18315562     ZBoe    G    C        0      0        2 
   6   chr6_18315562     ZGre    G    C        0      0        2 
   6   chr6_18315562     ZHar    G    C        0      0        2 
   6   chr6_18315562   Sample    G    C        0      0        2 
   6   chr6_18330878     AAsi    G    C        0      0        2 
   6   chr6_18330878     AKia    G    C        0      0        2 
   6   chr6_18330878     AOna    G    C        0      0        2 
   6   chr6_18330878     ASom    G    C        0      0        2 
   6   chr6_18330878     HCab    G    C        0      0        2 
   6   chr6_18330878     HPrz    G    C        0      0        2 
   6   chr6_18330878     ZBoe    G    C        1      2        2 
   6   chr6_18330878     ZGre    G    C        0      0        2 
   6   chr6_18330878     ZHar    G    C        0      0        2 
   6   chr6_18330878   Sample    G    C        0      0        2 
   6   chr6_18343560     AAsi    T    C        0      0        2 
   6   chr6_18343560     AKia    T    C        0      0        2 
   6   chr6_18343560     AOna    T    C        0      0        2 
   6   chr6_18343560     ASom    T    C        0      0        2 
   6   chr6_18343560     HCab    T    C        1      2        2 
   6   chr6_18343560     HPrz    T    C        1      2        2 
   6   chr6_18343560     ZBoe    T    C        0      0        2 
   6   chr6_18343560     ZGre    T    C        0      0        2 
   6   chr6_18343560     ZHar    T    C        0      0        2 
   6   chr6_18343560   Sample    T    C        0      0        2 
   6   chr6_18350838     AAsi    A    G        0      0        2 
   6   chr6_18350838     AKia    A    G        0      0        2 
   6   chr6_18350838     AOna    A    G        0      0        2 
   6   chr6_18350838     ASom    A    G        0      0        2 
   6   chr6_18350838     HCab    A    G        1      2        2 
   6   chr6_18350838     HPrz    A    G        1      2        2 
   6   chr6_18350838     ZBoe    A    G        0      0        2 
   6   chr6_18350838     ZGre    A    G        0      0        2 
   6   chr6_18350838     ZHar    A    G        0      0        2 
   6   chr6_18350838   Sample    A    G        0      0        2 
   6   chr6_18351689     AAsi    T    C        1      2        2 
   6   chr6_18351689     AKia    T    C        0      0        2 
   6   chr6_18351689     AOna    T    C        0      0        2 
   6   chr6_18351689     ASom    T    C        1      2        2 
   6   chr6_18351689     HCab    T    C        1      2        2 
   6   chr6_18351689     HPrz    T    C        1      2        2 
   6   chr6_18351689     ZBoe    T    C        0      0        2 
   6   chr6_18351689     ZGre    T    C        0      0        2 
   6   chr6_18351689     ZHar    T    C        0      0        2 
   6   chr6_18351689   Sample    T    C        1      2        2 
   6   chr6_18360246     AAsi    A    G        0      0        2 
   6   chr6_18360246     AKia    A    G        0      0        2 
   6   chr6_18360246     AOna    A    G        0      0        2 
   6   chr6_18360246     ASom    A    G        0      0        2 
   6   chr6_18360246     HCab    A    G        0      0        2 
   6   chr6_18360246     HPrz    A    G        0      0        2 
   6   chr6_18360246     ZBoe    A    G        1      2        2 
   6   chr6_18360246     ZGre    A    G        0      0        2 
   6   chr6_18360246     ZHar    A    G        0      0        2 
   6   chr6_18360246   Sample    A    G        0      0        2 
   6   chr6_18364898     AAsi    T    C        0      0        2 
   6   chr6_18364898     AKia    T    C        0      0        2 
   6   chr6_18364898     AOna    T    C        0      0        2 
   6   chr6_18364898     ASom    T    C        0      0        2 
   6   chr6_18364898     HCab    T    C        0      0        2 
   6   chr6_18364898     HPrz    T    C        0      0        2 
   6   chr6_18364898     ZBoe    T    C        0      0        2 
   6   chr6_18364898     ZGre    T    C      0.5      1        2 
   6   chr6_18364898     ZHar    T    C        0      0        2 
   6   chr6_18364898   Sample    T    C        0      0        2 
   6   chr6_18366518     AAsi    C    T        0      0        2 
   6   chr6_18366518     AKia    C    T        0      0        2 
   6   chr6_18366518     AOna    C    T        0      0        2 
   6   chr6_18366518     ASom    C    T        0      0        2 
   6   chr6_18366518     HCab    C    T        1      2        2 
   6   chr6_18366518     HPrz    C    T        1      2        2 
   6   chr6_18366518     ZBoe    C    T        0      0        2 
   6   chr6_18366518     ZGre    C    T        0      0        2 
   6   chr6_18366518     ZHar    C    T        0      0        2 
   6   chr6_18366518   Sample    C    T        0      0        2 
   6   chr6_18373467     AAsi    C    G        0      0        2 
   6   chr6_18373467     AKia    C    G        0      0        2 
   6   chr6_18373467     AOna    C    G        0      0        2 
   6   chr6_18373467     ASom    C    G        0      0        2 
   6   chr6_18373467     HCab    C    G        1      2        2 
   6   chr6_18373467     HPrz    C    G        1      2        2 
   6   chr6_18373467     ZBoe    C    G        0      0        2 
   6   chr6_18373467     ZGre    C    G        0      0        2 
   6   chr6_18373467     ZHar    C    G        0      0        2 
   6   chr6_18373467   Sample    C    G        0      0        2 
   6   chr6_18377946     AAsi    C    T        0      0        2 
   6   chr6_18377946     AKia    C    T        0      0        2 
   6   chr6_18377946     AOna    C    T        0      0        2 
   6   chr6_18377946     ASom    C    T        0      0        2 
   6   chr6_18377946     HCab    C    T        0      0        2 
   6   chr6_18377946     HPrz    C    T        0      0        2 
   6   chr6_18377946     ZBoe    C    T        0      0        2 
   6   chr6_18377946     ZGre    C    T        1      2        2 
   6   chr6_18377946     ZHar    C    T        0      0        2 
   6   chr6_18377946   Sample    C    T        0      0        2 
   6   chr6_18384430     AAsi    T    C        0      0        2 
   6   chr6_18384430     AKia    T    C        0      0        2 
   6   chr6_18384430     AOna    T    C        0      0        2 
   6   chr6_18384430     ASom    T    C        0      0        2 
   6   chr6_18384430     HCab    T    C        1      2        2 
   6   chr6_18384430     HPrz    T    C        1      2        2 
   6   chr6_18384430     ZBoe    T    C        0      0        2 
   6   chr6_18384430     ZGre    T    C        0      0        2 
   6   chr6_18384430     ZHar    T    C        0      0        2 
   6   chr6_18384430   Sample    T    C        0      0        2 
   6   chr6_18387428     AAsi    T    C        0      0        2 
   6   chr6_18387428     AKia    T    C        0      0        2 
   6   chr6_18387428     AOna    T    C        0      0        2 
   6   chr6_18387428     ASom    T    C        0      0        2 
   6   chr6_18387428     HCab    T    C        1      2        2 
   6   chr6_18387428     HPrz    T    C        1      2        2 
   6   chr6_18387428     ZBoe    T    C        0      0        2 
   6   chr6_18387428     ZGre    T    C        0      0        2 
   6   chr6_18387428     ZHar    T    C        0      0        2 
   6   chr6_18387428   Sample    T    C        0      0        2 
   6   chr6_18387943     AAsi    T    C        0      0        2 
   6   chr6_18387943     AKia    T    C        1      2        2 
   6   chr6_18387943     AOna    T    C        1      2        2 
   6   chr6_18387943     ASom    T    C        0      0        2 
   6   chr6_18387943     HCab    T    C        0      0        2 
   6   chr6_18387943     HPrz    T    C        0      0        2 
   6   chr6_18387943     ZBoe    T    C        0      0        2 
   6   chr6_18387943     ZGre    T    C        0      0        2 
   6   chr6_18387943     ZHar    T    C        0      0        2 
   6   chr6_18387943   Sample    T    C        0      0        2 
   6   chr6_18389025     AAsi    T    C        0      0        2 
   6   chr6_18389025     AKia    T    C      0.5      1        2 
   6   chr6_18389025     AOna    T    C        0      0        2 
   6   chr6_18389025     ASom    T    C        0      0        2 
   6   chr6_18389025     HCab    T    C        0      0        2 
   6   chr6_18389025     HPrz    T    C        0      0        2 
   6   chr6_18389025     ZBoe    T    C        0      0        2 
   6   chr6_18389025     ZGre    T    C        0      0        2 
   6   chr6_18389025     ZHar    T    C        0      0        2 
   6   chr6_18389025   Sample    T    C        0      0        2 
   6   chr6_18389986     AAsi    T    C        0      0        2 
   6   chr6_18389986     AKia    T    C        0      0        2 
   6   chr6_18389986     AOna    T    C        0      0        2 
   6   chr6_18389986     ASom    T    C        0      0        2 
   6   chr6_18389986     HCab    T    C        0      0        2 
   6   chr6_18389986     HPrz    T    C      0.5      1        2 
   6   chr6_18389986     ZBoe    T    C        0      0        2 
   6   chr6_18389986     ZGre    T    C        0      0        2 
   6   chr6_18389986     ZHar    T    C        0      0        2 
   6   chr6_18389986   Sample    T    C        0      0        2 
   6   chr6_18390446     AAsi    A    G        0      0        2 
   6   chr6_18390446     AKia    A    G        0      0        2 
   6   chr6_18390446     AOna    A    G        0      0        2 
   6   chr6_18390446     ASom    A    G        0      0        2 
   6   chr6_18390446     HCab    A    G        0      0        2 
   6   chr6_18390446     HPrz    A    G        0      0        2 
   6   chr6_18390446     ZBoe    A    G        0      0        2 
   6   chr6_18390446     ZGre    A    G        1      2        2 
   6   chr6_18390446     ZHar    A    G        0      0        2 
   6   chr6_18390446   Sample    A    G        0      0        2 
   6   chr6_18397897     AAsi    A    G        0      0        2 
   6   chr6_18397897     AKia    A    G        0      0        2 
   6   chr6_18397897     AOna    A    G        0      0        2 
   6   chr6_18397897     ASom    A    G        0      0        2 
   6   chr6_18397897     HCab    A    G        1      2        2 
   6   chr6_18397897     HPrz    A    G        1      2        2 
   6   chr6_18397897     ZBoe    A    G        0      0        2 
   6   chr6_18397897     ZGre    A    G        0      0        2 
   6   chr6_18397897     ZHar    A    G        0      0        2 
   6   chr6_18397897   Sample    A    G        0      0        2 
   6   chr6_18399101     AAsi    C    T        0      0        2 
   6   chr6_18399101     AKia    C    T        0      0        2 
   6   chr6_18399101     AOna    C    T        0      0        2 
   6   chr6_18399101     ASom    C    T        0      0        2 
   6   chr6_18399101     HCab    C    T        1      2        2 
   6   chr6_18399101     HPrz    C    T        1      2        2 
   6   chr6_18399101     ZBoe    C    T        0      0        2 
   6   chr6_18399101     ZGre    C    T        0      0        2 
   6   chr6_18399101     ZHar    C    T        0      0        2 
   6   chr6_18399101   Sample    C    T        0      0        2 
   6   chr6_18404167     AAsi    A    G        0      0        2 
   6   chr6_18404167     AKia    A    G        0      0        2 
   6   chr6_18404167     AOna    A    G        0      0        2 
   6   chr6_18404167     ASom    A    G        0      0        2 
   6   chr6_18404167     HCab    A    G        0      0        2 
   6   chr6_18404167     HPrz    A    G        0      0        2 
   6   chr6_18404167     ZBoe    A    G      0.5      1        2 
   6   chr6_18404167     ZGre    A    G        0      0        2 
   6   chr6_18404167     ZHar    A    G        0      0        2 
   6   chr6_18404167   Sample    A    G        0      0        2 
   6   chr6_18410769     AAsi    T    C        0      0        2 
   6   chr6_18410769     AKia    T    C        0      0        2 
   6   chr6_18410769     AOna    T    C      0.5      1        2 
   6   chr6_18410769     ASom    T    C        0      0        2 
   6   chr6_18410769     HCab    T    C        0      0        2 
   6   chr6_18410769     HPrz    T    C        0      0        2 
   6   chr6_18410769     ZBoe    T    C        0      0        2 
   6   chr6_18410769     ZGre    T    C        0      0        2 
   6   chr6_18410769     ZHar    T    C        0      0        2 
   6   chr6_18410769   Sample    T    C        0      0        2 
   6   chr6_18412952     AAsi    A    G        0      0        2 
   6   chr6_18412952     AKia    A    G      0.5      1        2 
   6   chr6_18412952     AOna    A    G        0      0        2 
   6   chr6_18412952     ASom    A    G        0      0        2 
   6   chr6_18412952     HCab    A    G        0      0        2 
   6   chr6_18412952     HPrz    A    G        0      0        2 
   6   chr6_18412952     ZBoe    A    G        0      0        2 
   6   chr6_18412952     ZGre    A    G        0      0        2 
   6   chr6_18412952     ZHar    A    G        0      0        2 
   6   chr6_18412952   Sample    A    G        0      0        2 
   6   chr6_18413430     AAsi    T    C        0      0        2 
   6   chr6_18413430     AKia    T    C        0      0        2 
   6   chr6_18413430     AOna    T    C        0      0        2 
   6   chr6_18413430     ASom    T    C        0      0        2 
   6   chr6_18413430     HCab    T    C        1      2        2 
   6   chr6_18413430     HPrz    T    C        1      2        2 
   6   chr6_18413430     ZBoe    T    C        0      0        2 
   6   chr6_18413430     ZGre    T    C        0      0        2 
   6   chr6_18413430     ZHar    T    C        0      0        2 
   6   chr6_18413430   Sample    T    C        0      0        2 
   6   chr6_18417486     AAsi    G    C        0      0        2 
   6   chr6_18417486     AKia    G    C        0      0        2 
   6   chr6_18417486     AOna    G    C      0.5      1        2 
   6   chr6_18417486     ASom    G    C        0      0        2 
   6   chr6_18417486     HCab    G    C        0      0        2 
   6   chr6_18417486     HPrz    G    C        0      0        2 
   6   chr6_18417486     ZBoe    G    C        0      0        2 
   6   chr6_18417486     ZGre    G    C        0      0        2 
   6   chr6_18417486     ZHar    G    C        0      0        2 
   6   chr6_18417486   Sample    G    C        0      0        2 
   6   chr6_18425008     AAsi    C    T        0      0        2 
   6   chr6_18425008     AKia    C    T        0      0        2 
   6   chr6_18425008     AOna    C    T        0      0        2 
   6   chr6_18425008     ASom    C    T        0      0        2 
   6   chr6_18425008     HCab    C    T      0.5      1        2 
   6   chr6_18425008     HPrz    C    T        0      0        2 
   6   chr6_18425008     ZBoe    C    T        0      0        2 
   6   chr6_18425008     ZGre    C    T        0      0        2 
   6   chr6_18425008     ZHar    C    T        0      0        2 
   6   chr6_18425008   Sample    C    T        0      0        2 
   6   chr6_18427116     AAsi    C    T        0      0        2 
   6   chr6_18427116     AKia    C    T        0      0        2 
   6   chr6_18427116     AOna    C    T        0      0        2 
   6   chr6_18427116     ASom    C    T        0      0        2 
   6   chr6_18427116     HCab    C    T        0      0        2 
   6   chr6_18427116     HPrz    C    T        0      0        2 
   6   chr6_18427116     ZBoe    C    T      0.5      1        2 
   6   chr6_18427116     ZGre    C    T        0      0        2 
   6   chr6_18427116     ZHar    C    T        0      0        2 
   6   chr6_18427116   Sample    C    T        0      0        2 
   6   chr6_18434493     AAsi    T    C        0      0        2 
   6   chr6_18434493     AKia    T    C        0      0        2 
   6   chr6_18434493     AOna    T    C        0      0        2 
   6   chr6_18434493     ASom    T    C        0      0        2 
   6   chr6_18434493     HCab    T    C        0      0        2 
   6   chr6_18434493     HPrz    T    C      0.5      1        2 
   6   chr6_18434493     ZBoe    T    C        0      0        2 
   6   chr6_18434493     ZGre    T    C        0      0        2 
   6   chr6_18434493     ZHar    T    C        0      0        2 
   6   chr6_18434493   Sample    T    C        0      0        2 
   6   chr6_18438932     AAsi    C    T        0      0        2 
   6   chr6_18438932     AKia    C    T        0      0        2 
   6   chr6_18438932     AOna    C    T        0      0        2 
   6   chr6_18438932     ASom    C    T        0      0        2 
   6   chr6_18438932     HCab    C    T        0      0        2 
   6   chr6_18438932     HPrz    C    T      0.5      1        2 
   6   chr6_18438932     ZBoe    C    T        0      0        2 
   6   chr6_18438932     ZGre    C    T        0      0        2 
   6   chr6_18438932     ZHar    C    T        0      0        2 
   6   chr6_18438932   Sample    C    T        0      0        2 
   6   chr6_18443094     AAsi    G    C        0      0        2 
   6   chr6_18443094     AKia    G    C        0      0        2 
   6   chr6_18443094     AOna    G    C        0      0        2 
   6   chr6_18443094     ASom    G    C        0      0        2 
   6   chr6_18443094     HCab    G    C        0      0        2 
   6   chr6_18443094     HPrz    G    C        0      0        2 
   6   chr6_18443094     ZBoe    G    C      0.5      1        2 
   6   chr6_18443094     ZGre    G    C        0      0        2 
   6   chr6_18443094     ZHar    G    C        0      0        2 
   6   chr6_18443094   Sample    G    C        0      0        2 
   6   chr6_18443612     AAsi    C    T        0      0        2 
   6   chr6_18443612     AKia    C    T        0      0        2 
   6   chr6_18443612     AOna    C    T        0      0        2 
   6   chr6_18443612     ASom    C    T        0      0        2 
   6   chr6_18443612     HCab    C    T        0      0        2 
   6   chr6_18443612     HPrz    C    T      0.5      1        2 
   6   chr6_18443612     ZBoe    C    T        0      0        2 
   6   chr6_18443612     ZGre    C    T        0      0        2 
   6   chr6_18443612     ZHar    C    T        0      0        2 
   6   chr6_18443612   Sample    C    T        0      0        2 
   6   chr6_18445978     AAsi    T    C        0      0        2 
   6   chr6_18445978     AKia    T    C        0      0        2 
   6   chr6_18445978     AOna    T    C        0      0        2 
   6   chr6_18445978     ASom    T    C        0      0        2 
   6   chr6_18445978     HCab    T    C        1      2        2 
   6   chr6_18445978     HPrz    T    C        1      2        2 
   6   chr6_18445978     ZBoe    T    C        0      0        2 
   6   chr6_18445978     ZGre    T    C      0.5      1        2 
   6   chr6_18445978     ZHar    T    C        0      0        2 
   6   chr6_18445978   Sample    T    C        0      0        2 
   6   chr6_18446475     AAsi    A    G        0      0        2 
   6   chr6_18446475     AKia    A    G        0      0        2 
   6   chr6_18446475     AOna    A    G        0      0        2 
   6   chr6_18446475     ASom    A    G        0      0        2 
   6   chr6_18446475     HCab    A    G        0      0        2 
   6   chr6_18446475     HPrz    A    G        0      0        2 
   6   chr6_18446475     ZBoe    A    G        0      0        2 
   6   chr6_18446475     ZGre    A    G        0      0        2 
   6   chr6_18446475     ZHar    A    G      0.5      1        2 
   6   chr6_18446475   Sample    A    G        0      0        2 
   6   chr6_18446847     AAsi    T    C        0      0        2 
   6   chr6_18446847     AKia    T    C        0      0        2 
   6   chr6_18446847     AOna    T    C        0      0        2 
   6   chr6_18446847     ASom    T    C        0      0        2 
   6   chr6_18446847     HCab    T    C        0      0        2 
   6   chr6_18446847     HPrz    T    C        0      0        2 
   6   chr6_18446847     ZBoe    T    C        0      0        2 
   6   chr6_18446847     ZGre    T    C      0.5      1        2 
   6   chr6_18446847     ZHar    T    C        0      0        2 
   6   chr6_18446847   Sample    T    C        0      0        2 
   6   chr6_18452063     AAsi    T    C        0      0        2 
   6   chr6_18452063     AKia    T    C        0      0        2 
   6   chr6_18452063     AOna    T    C        0      0        2 
   6   chr6_18452063     ASom    T    C        0      0        2 
   6   chr6_18452063     HCab    T    C        0      0        2 
   6   chr6_18452063     HPrz    T    C        0      0        2 
   6   chr6_18452063     ZBoe    T    C        0      0        2 
   6   chr6_18452063     ZGre    T    C        0      0        2 
   6   chr6_18452063     ZHar    T    C      0.5      1        2 
   6   chr6_18452063   Sample    T    C        0      0        2 
   6   chr6_18452253     AAsi    A    G        0      0        2 
   6   chr6_18452253     AKia    A    G        0      0        2 
   6   chr6_18452253     AOna    A    G        0      0        2 
   6   chr6_18452253     ASom    A    G        0      0        2 
   6   chr6_18452253     HCab    A    G        1      2        2 
   6   chr6_18452253     HPrz    A    G        1      2        2 
   6   chr6_18452253     ZBoe    A    G        0      0        2 
   6   chr6_18452253     ZGre    A    G        0      0        2 
   6   chr6_18452253     ZHar    A    G        0      0        2 
   6   chr6_18452253   Sample    A    G        0      0        2 
   6   chr6_18457187     AAsi    G    A        0      0        2 
   6   chr6_18457187     AKia    G    A        0      0        2 
   6   chr6_18457187     AOna    G    A        0      0        2 
   6   chr6_18457187     ASom    G    A        0      0        2 
   6   chr6_18457187     HCab    G    A        1      2        2 
   6   chr6_18457187     HPrz    G    A        1      2        2 
   6   chr6_18457187     ZBoe    G    A        0      0        2 
   6   chr6_18457187     ZGre    G    A        0      0        2 
   6   chr6_18457187     ZHar    G    A        0      0        2 
   6   chr6_18457187   Sample    G    A        0      0        2 
   6   chr6_18465064     AAsi    C    T        0      0        2 
   6   chr6_18465064     AKia    C    T        0      0        2 
   6   chr6_18465064     AOna    C    T        0      0        2 
   6   chr6_18465064     ASom    C    T        0      0        2 
   6   chr6_18465064     HCab    C    T        0      0        2 
   6   chr6_18465064     HPrz    C    T        0      0        2 
   6   chr6_18465064     ZBoe    C    T      0.5      1        2 
   6   chr6_18465064     ZGre    C    T        0      0        2 
   6   chr6_18465064     ZHar    C    T        0      0        2 
   6   chr6_18465064   Sample    C    T        0      0        2 
   6   chr6_18466823     AAsi    G    A        0      0        2 
   6   chr6_18466823     AKia    G    A        0      0        2 
   6   chr6_18466823     AOna    G    A        0      0        2 
   6   chr6_18466823     ASom    G    A        0      0        2 
   6   chr6_18466823     HCab    G    A        0      0        2 
   6   chr6_18466823     HPrz    G    A        0      0        2 
   6   chr6_18466823     ZBoe    G    A        0      0        2 
   6   chr6_18466823     ZGre    G    A        1      2        2 
   6   chr6_18466823     ZHar    G    A        0      0        2 
   6   chr6_18466823   Sample    G    A        0      0        2 
   6   chr6_18467002     AAsi    G    C        0      0        2 
   6   chr6_18467002     AKia    G    C        0      0        2 
   6   chr6_18467002     AOna    G    C        0      0        2 
   6   chr6_18467002     ASom    G    C        0      0        2 
   6   chr6_18467002     HCab    G    C        0      0        2 
   6   chr6_18467002     HPrz    G    C        0      0        2 
   6   chr6_18467002     ZBoe    G    C        0      0        2 
   6   chr6_18467002     ZGre    G    C        1      2        2 
   6   chr6_18467002     ZHar    G    C        0      0        2 
   6   chr6_18467002   Sample    G    C        0      0        2 
   6   chr6_18472493     AAsi    T    G        0      0        2 
   6   chr6_18472493     AKia    T    G        0      0        2 
   6   chr6_18472493     AOna    T    G      0.5      1        2 
   6   chr6_18472493     ASom    T    G        0      0        2 
   6   chr6_18472493     HCab    T    G        0      0        2 
   6   chr6_18472493     HPrz    T    G        0      0        2 
   6   chr6_18472493     ZBoe    T    G        0      0        2 
   6   chr6_18472493     ZGre    T    G        0      0        2 
   6   chr6_18472493     ZHar    T    G        0      0        2 
   6   chr6_18472493   Sample    T    G        0      0        2 
   6   chr6_18474515     AAsi    C    A        0      0        2 
   6   chr6_18474515     AKia    C    A        0      0        2 
   6   chr6_18474515     AOna    C    A        0      0        2 
   6   chr6_18474515     ASom    C    A        0      0        2 
   6   chr6_18474515     HCab    C    A      0.5      1        2 
   6   chr6_18474515     HPrz    C    A        1      2        2 
   6   chr6_18474515     ZBoe    C    A        0      0        2 
   6   chr6_18474515     ZGre    C    A        0      0        2 
   6   chr6_18474515     ZHar    C    A        0      0        2 
   6   chr6_18474515   Sample    C    A        0      0        2 
   6   chr6_18484746     AAsi    A    G        0      0        2 
   6   chr6_18484746     AKia    A    G        0      0        2 
   6   chr6_18484746     AOna    A    G        0      0        2 
   6   chr6_18484746     ASom    A    G        0      0        2 
   6   chr6_18484746     HCab    A    G      0.5      1        2 
   6   chr6_18484746     HPrz    A    G        0      0        2 
   6   chr6_18484746     ZBoe    A    G        0      0        2 
   6   chr6_18484746     ZGre    A    G        0      0        2 
   6   chr6_18484746     ZHar    A    G        0      0        2 
   6   chr6_18484746   Sample    A    G        0      0        2 
   6   chr6_18490429     AAsi    T    A        0      0        2 
   6   chr6_18490429     AKia    T    A        0      0        2 
   6   chr6_18490429     AOna    T    A        0      0        2 
   6   chr6_18490429     ASom    T    A        0      0        2 
   6   chr6_18490429     HCab    T    A        0      0        2 
   6   chr6_18490429     HPrz    T    A        0      0        2 
   6   chr6_18490429     ZBoe    T    A        0      0        2 
   6   chr6_18490429     ZGre    T    A        0      0        2 
   6   chr6_18490429     ZHar    T    A        1      2        2 
   6   chr6_18490429   Sample    T    A        0      0        2 
   6   chr6_18491942     AAsi    C    T        0      0        2 
   6   chr6_18491942     AKia    C    T        0      0        2 
   6   chr6_18491942     AOna    C    T        0      0        2 
   6   chr6_18491942     ASom    C    T        0      0        2 
   6   chr6_18491942     HCab    C    T        0      0        2 
   6   chr6_18491942     HPrz    C    T        0      0        2 
   6   chr6_18491942     ZBoe    C    T      0.5      1        2 
   6   chr6_18491942     ZGre    C    T        0      0        2 
   6   chr6_18491942     ZHar    C    T        0      0        2 
   6   chr6_18491942   Sample    C    T        0      0        2 
   6   chr6_18496765     AAsi    C    T        0      0        2 
   6   chr6_18496765     AKia    C    T        0      0        2 
   6   chr6_18496765     AOna    C    T        0      0        2 
   6   chr6_18496765     ASom    C    T        0      0        2 
   6   chr6_18496765     HCab    C    T        0      0        2 
   6   chr6_18496765     HPrz    C    T        0      0        2 
   6   chr6_18496765     ZBoe    C    T      0.5      1        2 
   6   chr6_18496765     ZGre    C    T        0      0        2 
   6   chr6_18496765     ZHar    C    T        0      0        2 
   6   chr6_18496765   Sample    C    T        0      0        2 
   6   chr6_18496969     AAsi    G    A      0.5      1        2 
   6   chr6_18496969     AKia    G    A        0      0        2 
   6   chr6_18496969     AOna    G    A        0      0        2 
   6   chr6_18496969     ASom    G    A        0      0        2 
   6   chr6_18496969     HCab    G    A        0      0        2 
   6   chr6_18496969     HPrz    G    A        0      0        2 
   6   chr6_18496969     ZBoe    G    A        0      0        2 
   6   chr6_18496969     ZGre    G    A        0      0        2 
   6   chr6_18496969     ZHar    G    A        0      0        2 
   6   chr6_18496969   Sample    G    A        0      0        2 
   6   chr6_18500404     AAsi    C    T        0      0        2 
   6   chr6_18500404     AKia    C    T        0      0        2 
   6   chr6_18500404     AOna    C    T        0      0        2 
   6   chr6_18500404     ASom    C    T        0      0        2 
   6   chr6_18500404     HCab    C    T        0      0        2 
   6   chr6_18500404     HPrz    C    T        0      0        2 
   6   chr6_18500404     ZBoe    C    T        0      0        2 
   6   chr6_18500404     ZGre    C    T        0      0        2 
   6   chr6_18500404     ZHar    C    T        1      2        2 
   6   chr6_18500404   Sample    C    T        0      0        2 
   6   chr6_18508411     AAsi    T    A        0      0        2 
   6   chr6_18508411     AKia    T    A        0      0        2 
   6   chr6_18508411     AOna    T    A        0      0        2 
   6   chr6_18508411     ASom    T    A        0      0        2 
   6   chr6_18508411     HCab    T    A        0      0        2 
   6   chr6_18508411     HPrz    T    A        0      0        2 
   6   chr6_18508411     ZBoe    T    A      0.5      1        2 
   6   chr6_18508411     ZGre    T    A        0      0        2 
   6   chr6_18508411     ZHar    T    A        0      0        2 
   6   chr6_18508411   Sample    T    A        0      0        2 
   6   chr6_18521949     AAsi    A    C        0      0        2 
   6   chr6_18521949     AKia    A    C        1      2        2 
   6   chr6_18521949     AOna    A    C      0.5      1        2 
   6   chr6_18521949     ASom    A    C        0      0        2 
   6   chr6_18521949     HCab    A    C        0      0        2 
   6   chr6_18521949     HPrz    A    C        0      0        2 
   6   chr6_18521949     ZBoe    A    C        0      0        2 
   6   chr6_18521949     ZGre    A    C        0      0        2 
   6   chr6_18521949     ZHar    A    C        0      0        2 
   6   chr6_18521949   Sample    A    C        0      0        2 
   6   chr6_18525556     AAsi    A    T        0      0        2 
   6   chr6_18525556     AKia    A    T        0      0        2 
   6   chr6_18525556     AOna    A    T      0.5      1        2 
   6   chr6_18525556     ASom    A    T        0      0        2 
   6   chr6_18525556     HCab    A    T        0      0        2 
   6   chr6_18525556     HPrz    A    T        0      0        2 
   6   chr6_18525556     ZBoe    A    T        0      0        2 
   6   chr6_18525556     ZGre    A    T        0      0        2 
   6   chr6_18525556     ZHar    A    T        0      0        2 
   6   chr6_18525556   Sample    A    T        0      0        2 
   6   chr6_18539913     AAsi    G    A      0.5      1        2 
   6   chr6_18539913     AKia    G    A        0      0        2 
   6   chr6_18539913     AOna    G    A        0      0        2 
   6   chr6_18539913     ASom    G    A      0.5      1        2 
   6   chr6_18539913     HCab    G    A        0      0        2 
   6   chr6_18539913     HPrz    G    A        0      0        2 
   6   chr6_18539913     ZBoe    G    A        0      0        2 
   6   chr6_18539913     ZGre    G    A        0      0        2 
   6   chr6_18539913     ZHar    G    A        0      0        2 
   6   chr6_18539913   Sample    G    A        0      0        2 
   6   chr6_18542770     AAsi    A    G        0      0        2 
   6   chr6_18542770     AKia    A    G        0      0        2 
   6   chr6_18542770     AOna    A    G        0      0        2 
   6   chr6_18542770     ASom    A    G        0      0        2 
   6   chr6_18542770     HCab    A    G        1      2        2 
   6   chr6_18542770     HPrz    A    G        1      2        2 
   6   chr6_18542770     ZBoe    A    G        0      0        2 
   6   chr6_18542770     ZGre    A    G        0      0        2 
   6   chr6_18542770     ZHar    A    G        0      0        2 
   6   chr6_18542770   Sample    A    G        0      0        2 
   6   chr6_18554605     AAsi    A    C        0      0        2 
   6   chr6_18554605     AKia    A    C        0      0        2 
   6   chr6_18554605     AOna    A    C        0      0        2 
   6   chr6_18554605     ASom    A    C        0      0        2 
   6   chr6_18554605     HCab    A    C        1      2        2 
   6   chr6_18554605     HPrz    A    C        1      2        2 
   6   chr6_18554605     ZBoe    A    C        0      0        2 
   6   chr6_18554605     ZGre    A    C        0      0        2 
   6   chr6_18554605     ZHar    A    C        0      0        2 
   6   chr6_18554605   Sample    A    C        0      0        2 
   6   chr6_18557543     AAsi    T    C      0.5      1        2 
   6   chr6_18557543     AKia    T    C        0      0        2 
   6   chr6_18557543     AOna    T    C        0      0        2 
   6   chr6_18557543     ASom    T    C        0      0        2 
   6   chr6_18557543     HCab    T    C        0      0        2 
   6   chr6_18557543     HPrz    T    C        0      0        2 
   6   chr6_18557543     ZBoe    T    C        0      0        2 
   6   chr6_18557543     ZGre    T    C        0      0        2 
   6   chr6_18557543     ZHar    T    C        0      0        2 
   6   chr6_18557543   Sample    T    C        0      0        2 
   6   chr6_18563033     AAsi    T    C        0      0        2 
   6   chr6_18563033     AKia    T    C      0.5      1        2 
   6   chr6_18563033     AOna    T    C        0      0        2 
   6   chr6_18563033     ASom    T    C        0      0        2 
   6   chr6_18563033     HCab    T    C        0      0        2 
   6   chr6_18563033     HPrz    T    C        0      0        2 
   6   chr6_18563033     ZBoe    T    C        0      0        2 
   6   chr6_18563033     ZGre    T    C        0      0        2 
   6   chr6_18563033     ZHar    T    C        0      0        2 
   6   chr6_18563033   Sample    T    C        0      0        2 
   6   chr6_18579279     AAsi    C    G        0      0        2 
   6   chr6_18579279     AKia    C    G        0      0        2 
   6   chr6_18579279     AOna    C    G        0      0        2 
   6   chr6_18579279     ASom    C    G        0      0        2 
   6   chr6_18579279     HCab    C    G        0      0        2 
   6   chr6_18579279     HPrz    C    G        0      0        2 
   6   chr6_18579279     ZBoe    C    G        0      0        2 
   6   chr6_18579279     ZGre    C    G      0.5      1        2 
   6   chr6_18579279     ZHar    C    G        0      0        2 
   6   chr6_18579279   Sample    C    G        0      0        2 
   6   chr6_18579381     AAsi    C    T        0      0        2 
   6   chr6_18579381     AKia    C    T        0      0        2 
   6   chr6_18579381     AOna    C    T        0      0        2 
   6   chr6_18579381     ASom    C    T        0      0        2 
   6   chr6_18579381     HCab    C    T      0.5      1        2 
   6   chr6_18579381     HPrz    C    T        1      2        2 
   6   chr6_18579381     ZBoe    C    T        0      0        2 
   6   chr6_18579381     ZGre    C    T        0      0        2 
   6   chr6_18579381     ZHar    C    T        0      0        2 
   6   chr6_18579381   Sample    C    T        0      0        2 
   6   chr6_18581441     AAsi    C    A        0      0        2 
   6   chr6_18581441     AKia    C    A        0      0        2 
   6   chr6_18581441     AOna    C    A        0      0        2 
   6   chr6_18581441     ASom    C    A        0      0        2 
   6   chr6_18581441     HCab    C    A      0.5      1        2 
   6   chr6_18581441     HPrz    C    A        0      0        2 
   6   chr6_18581441     ZBoe    C    A        0      0        2 
   6   chr6_18581441     ZGre    C    A        0      0        2 
   6   chr6_18581441     ZHar    C    A        0      0        2 
   6   chr6_18581441   Sample    C    A        0      0        2 
   6   chr6_18583187     AAsi    C    T        0      0        2 
   6   chr6_18583187     AKia    C    T        0      0        2 
   6   chr6_18583187     AOna    C    T        0      0        2 
   6   chr6_18583187     ASom    C    T        0      0        2 
   6   chr6_18583187     HCab    C    T        0      0        2 
   6   chr6_18583187     HPrz    C    T        0      0        2 
   6   chr6_18583187     ZBoe    C    T      0.5      1        2 
   6   chr6_18583187     ZGre    C    T        0      0        2 
   6   chr6_18583187     ZHar    C    T        0      0        2 
   6   chr6_18583187   Sample    C    T        0      0        2 
   6   chr6_18584655     AAsi    T    C        0      0        2 
   6   chr6_18584655     AKia    T    C        0      0        2 
   6   chr6_18584655     AOna    T    C        0      0        2 
   6   chr6_18584655     ASom    T    C        0      0        2 
   6   chr6_18584655     HCab    T    C        0      0        2 
   6   chr6_18584655     HPrz    T    C        0      0        2 
   6   chr6_18584655     ZBoe    T    C        0      0        2 
   6   chr6_18584655     ZGre    T    C        0      0        2 
   6   chr6_18584655     ZHar    T    C        1      2        2 
   6   chr6_18584655   Sample    T    C        0      0        2 
   6   chr6_18587790     AAsi    G    A        0      0        2 
   6   chr6_18587790     AKia    G    A        0      0        2 
   6   chr6_18587790     AOna    G    A        0      0        2 
   6   chr6_18587790     ASom    G    A        0      0        2 
   6   chr6_18587790     HCab    G    A      0.5      1        2 
   6   chr6_18587790     HPrz    G    A        1      2        2 
   6   chr6_18587790     ZBoe    G    A        0      0        2 
   6   chr6_18587790     ZGre    G    A        0      0        2 
   6   chr6_18587790     ZHar    G    A        0      0        2 
   6   chr6_18587790   Sample    G    A        0      0        2 
   6   chr6_18589151     AAsi    C    G        0      0        2 
   6   chr6_18589151     AKia    C    G        0      0        2 
   6   chr6_18589151     AOna    C    G        0      0        2 
   6   chr6_18589151     ASom    C    G        0      0        2 
   6   chr6_18589151     HCab    C    G        1      2        2 
   6   chr6_18589151     HPrz    C    G        1      2        2 
   6   chr6_18589151     ZBoe    C    G        0      0        2 
   6   chr6_18589151     ZGre    C    G        0      0        2 
   6   chr6_18589151     ZHar    C    G        0      0        2 
   6   chr6_18589151   Sample    C    G        0      0        2 
   6   chr6_18589854     AAsi    G    T        0      0        2 
   6   chr6_18589854     AKia    G    T        0      0        2 
   6   chr6_18589854     AOna    G    T        0      0        2 
   6   chr6_18589854     ASom    G    T        0      0        2 
   6   chr6_18589854     HCab    G    T      0.5      1        2 
   6   chr6_18589854     HPrz    G    T        0      0        2 
   6   chr6_18589854     ZBoe    G    T        0      0        2 
   6   chr6_18589854     ZGre    G    T        0      0        2 
   6   chr6_18589854     ZHar    G    T        0      0        2 
   6   chr6_18589854   Sample    G    T        0      0        2 
   6   chr6_18601296     AAsi    G    T        0      0        2 
   6   chr6_18601296     AKia    G    T        0      0        2 
   6   chr6_18601296     AOna    G    T        0      0        2 
   6   chr6_18601296     ASom    G    T        0      0        2 
   6   chr6_18601296     HCab    G    T        1      2        2 
   6   chr6_18601296     HPrz    G    T        1      2        2 
   6   chr6_18601296     ZBoe    G    T        0      0        2 
   6   chr6_18601296     ZGre    G    T        0      0        2 
   6   chr6_18601296     ZHar    G    T        0      0        2 
   6   chr6_18601296   Sample    G    T        0      0        2 
   6   chr6_18601705     AAsi    T    C        0      0        2 
   6   chr6_18601705     AKia    T    C        0      0        2 
   6   chr6_18601705     AOna    T    C      0.5      1        2 
   6   chr6_18601705     ASom    T    C        0      0        2 
   6   chr6_18601705     HCab    T    C        0      0        2 
   6   chr6_18601705     HPrz    T    C        0      0        2 
   6   chr6_18601705     ZBoe    T    C        0      0        2 
   6   chr6_18601705     ZGre    T    C        0      0        2 
   6   chr6_18601705     ZHar    T    C        0      0        2 
   6   chr6_18601705   Sample    T    C        0      0        2 
   6   chr6_18612266     AAsi    T    C        0      0        2 
   6   chr6_18612266     AKia    T    C      0.5      1        2 
   6   chr6_18612266     AOna    T    C        0      0        2 
   6   chr6_18612266     ASom    T    C        0      0        2 
   6   chr6_18612266     HCab    T    C        0      0        2 
   6   chr6_18612266     HPrz    T    C        0      0        2 
   6   chr6_18612266     ZBoe    T    C        0      0        2 
   6   chr6_18612266     ZGre    T    C        0      0        2 
   6   chr6_18612266     ZHar    T    C        0      0        2 
   6   chr6_18612266   Sample    T    C        0      0        2 
   6   chr6_18613328     AAsi    G    C        0      0        2 
   6   chr6_18613328     AKia    G    C      0.5      1        2 
   6   chr6_18613328     AOna    G    C      0.5      1        2 
   6   chr6_18613328     ASom    G    C        0      0        2 
   6   chr6_18613328     HCab    G    C        0      0        2 
   6   chr6_18613328     HPrz    G    C        0      0        2 
   6   chr6_18613328     ZBoe    G    C        0      0        2 
   6   chr6_18613328     ZGre    G    C        0      0        2 
   6   chr6_18613328     ZHar    G    C        0      0        2 
   6   chr6_18613328   Sample    G    C        0      0        2 
   6   chr6_18613689     AAsi    A    G        0      0        2 
   6   chr6_18613689     AKia    A    G        0      0        2 
   6   chr6_18613689     AOna    A    G        0      0        2 
   6   chr6_18613689     ASom    A    G        0      0        2 
   6   chr6_18613689     HCab    A    G        0      0        2 
   6   chr6_18613689     HPrz    A    G        0      0        2 
   6   chr6_18613689     ZBoe    A    G        0      0        2 
   6   chr6_18613689     ZGre    A    G      0.5      1        2 
   6   chr6_18613689     ZHar    A    G        0      0        2 
   6   chr6_18613689   Sample    A    G        0      0        2 
   6   chr6_18614981     AAsi    C    A        0      0        2 
   6   chr6_18614981     AKia    C    A        0      0        2 
   6   chr6_18614981     AOna    C    A        0      0        2 
   6   chr6_18614981     ASom    C    A        0      0        2 
   6   chr6_18614981     HCab    C    A        0      0        2 
   6   chr6_18614981     HPrz    C    A        0      0        2 
   6   chr6_18614981     ZBoe    C    A        0      0        2 
   6   chr6_18614981     ZGre    C    A        0      0        2 
   6   chr6_18614981     ZHar    C    A        1      2        2 
   6   chr6_18614981   Sample    C    A        0      0        2 
   6   chr6_18621978     AAsi    G    A      0.5      1        2 
   6   chr6_18621978     AKia    G    A        0      0        2 
   6   chr6_18621978     AOna    G    A        0      0        2 
   6   chr6_18621978     ASom    G    A      0.5      1        2 
   6   chr6_18621978     HCab    G    A        0      0        2 
   6   chr6_18621978     HPrz    G    A        0      0        2 
   6   chr6_18621978     ZBoe    G    A        0      0        2 
   6   chr6_18621978     ZGre    G    A        0      0        2 
   6   chr6_18621978     ZHar    G    A        0      0        2 
   6   chr6_18621978   Sample    G    A        0      0        2 
   6   chr6_18623130     AAsi    A    G        0      0        2 
   6   chr6_18623130     AKia    A    G        0      0        2 
   6   chr6_18623130     AOna    A    G        0      0        2 
   6   chr6_18623130     ASom    A    G        0      0        2 
   6   chr6_18623130     HCab    A    G        0      0        2 
   6   chr6_18623130     HPrz    A    G        0      0        2 
   6   chr6_18623130     ZBoe    A    G        0      0        2 
   6   chr6_18623130     ZGre    A    G        1      2        2 
   6   chr6_18623130     ZHar    A    G        0      0        2 
   6   chr6_18623130   Sample    A    G        0      0        2 
   6   chr6_18623149     AAsi    T    C        0      0        2 
   6   chr6_18623149     AKia    T    C        0      0        2 
   6   chr6_18623149     AOna    T    C        0      0        2 
   6   chr6_18623149     ASom    T    C        0      0        2 
   6   chr6_18623149     HCab    T    C        0      0        2 
   6   chr6_18623149     HPrz    T    C      0.5      1        2 
   6   chr6_18623149     ZBoe    T    C        0      0        2 
   6   chr6_18623149     ZGre    T    C        0      0        2 
   6   chr6_18623149     ZHar    T    C        0      0        2 
   6   chr6_18623149   Sample    T    C        0      0        2 
   6   chr6_18625115     AAsi    A    G        0      0        2 
   6   chr6_18625115     AKia    A    G        0      0        2 
   6   chr6_18625115     AOna    A    G        0      0        2 
   6   chr6_18625115     ASom    A    G        0      0        2 
   6   chr6_18625115     HCab    A    G        0      0        2 
   6   chr6_18625115     HPrz    A    G        0      0        2 
   6   chr6_18625115     ZBoe    A    G      0.5      1        2 
   6   chr6_18625115     ZGre    A    G        0      0        2 
   6   chr6_18625115     ZHar    A    G        0      0        2 
   6   chr6_18625115   Sample    A    G        0      0        2 
   6   chr6_18625116     AAsi    G    A        0      0        2 
   6   chr6_18625116     AKia    G    A        0      0        2 
   6   chr6_18625116     AOna    G    A        0      0        2 
   6   chr6_18625116     ASom    G    A        0      0        2 
   6   chr6_18625116     HCab    G    A        0      0        2 
   6   chr6_18625116     HPrz    G    A        0      0        2 
   6   chr6_18625116     ZBoe    G    A      0.5      1        2 
   6   chr6_18625116     ZGre    G    A        1      2        2 
   6   chr6_18625116     ZHar    G    A        0      0        2 
   6   chr6_18625116   Sample    G    A        0      0        2 
   6   chr6_18626007     AAsi    G    A        0      0        2 
   6   chr6_18626007     AKia    G    A        0      0        2 
   6   chr6_18626007     AOna    G    A        0      0        2 
   6   chr6_18626007     ASom    G    A        0      0        2 
   6   chr6_18626007     HCab    G    A        0      0        2 
   6   chr6_18626007     HPrz    G    A        0      0        2 
   6   chr6_18626007     ZBoe    G    A        0      0        2 
   6   chr6_18626007     ZGre    G    A        1      2        2 
   6   chr6_18626007     ZHar    G    A        0      0        2 
   6   chr6_18626007   Sample    G    A        0      0        2 
   6   chr6_18633599     AAsi    G    A        0      0        2 
   6   chr6_18633599     AKia    G    A        0      0        2 
   6   chr6_18633599     AOna    G    A        0      0        2 
   6   chr6_18633599     ASom    G    A        0      0        2 
   6   chr6_18633599     HCab    G    A      0.5      1        2 
   6   chr6_18633599     HPrz    G    A        0      0        2 
   6   chr6_18633599     ZBoe    G    A        0      0        2 
   6   chr6_18633599     ZGre    G    A        0      0        2 
   6   chr6_18633599     ZHar    G    A        0      0        2 
   6   chr6_18633599   Sample    G    A        0      0        2 
   6   chr6_18633812     AAsi    G    T        0      0        2 
   6   chr6_18633812     AKia    G    T        0      0        2 
   6   chr6_18633812     AOna    G    T        0      0        2 
   6   chr6_18633812     ASom    G    T        0      0        2 
   6   chr6_18633812     HCab    G    T        0      0        2 
   6   chr6_18633812     HPrz    G    T        0      0        2 
   6   chr6_18633812     ZBoe    G    T      0.5      1        2 
   6   chr6_18633812     ZGre    G    T        0      0        2 
   6   chr6_18633812     ZHar    G    T        0      0        2 
   6   chr6_18633812   Sample    G    T        0      0        2 
   6   chr6_18659200     AAsi    G    C        0      0        2 
   6   chr6_18659200     AKia    G    C        0      0        2 
   6   chr6_18659200     AOna    G    C        0      0        2 
   6   chr6_18659200     ASom    G    C        0      0        2 
   6   chr6_18659200     HCab    G    C        1      2        2 
   6   chr6_18659200     HPrz    G    C        1      2        2 
   6   chr6_18659200     ZBoe    G    C        0      0        2 
   6   chr6_18659200     ZGre    G    C        0      0        2 
   6   chr6_18659200     ZHar    G    C        0      0        2 
   6   chr6_18659200   Sample    G    C        0      0        2 
   6   chr6_18668794     AAsi    G    A        0      0        2 
   6   chr6_18668794     AKia    G    A        0      0        2 
   6   chr6_18668794     AOna    G    A        0      0        2 
   6   chr6_18668794     ASom    G    A        0      0        2 
   6   chr6_18668794     HCab    G    A        1      2        2 
   6   chr6_18668794     HPrz    G    A        1      2        2 
   6   chr6_18668794     ZBoe    G    A        0      0        2 
   6   chr6_18668794     ZGre    G    A        0      0        2 
   6   chr6_18668794     ZHar    G    A        0      0        2 
   6   chr6_18668794   Sample    G    A        0      0        2 
   6   chr6_18671328     AAsi    G    T        0      0        2 
   6   chr6_18671328     AKia    G    T        0      0        2 
   6   chr6_18671328     AOna    G    T      0.5      1        2 
   6   chr6_18671328     ASom    G    T        0      0        2 
   6   chr6_18671328     HCab    G    T        0      0        2 
   6   chr6_18671328     HPrz    G    T        0      0        2 
   6   chr6_18671328     ZBoe    G    T        0      0        2 
   6   chr6_18671328     ZGre    G    T        0      0        2 
   6   chr6_18671328     ZHar    G    T        0      0        2 
   6   chr6_18671328   Sample    G    T        0      0        2 
   6   chr6_18684063     AAsi    T    C        0      0        2 
   6   chr6_18684063     AKia    T    C        0      0        2 
   6   chr6_18684063     AOna    T    C        0      0        2 
   6   chr6_18684063     ASom    T    C        0      0        2 
   6   chr6_18684063     HCab    T    C        0      0        2 
   6   chr6_18684063     HPrz    T    C        0      0        2 
   6   chr6_18684063     ZBoe    T    C        0      0        2 
   6   chr6_18684063     ZGre    T    C        1      2        2 
   6   chr6_18684063     ZHar    T    C        0      0        2 
   6   chr6_18684063   Sample    T    C        0      0        2 
   6   chr6_18689241     AAsi    T    C        0      0        2 
   6   chr6_18689241     AKia    T    C        0      0        2 
   6   chr6_18689241     AOna    T    C      0.5      1        2 
   6   chr6_18689241     ASom    T    C        0      0        2 
   6   chr6_18689241     HCab    T    C        0      0        2 
   6   chr6_18689241     HPrz    T    C        0      0        2 
   6   chr6_18689241     ZBoe    T    C        0      0        2 
   6   chr6_18689241     ZGre    T    C        0      0        2 
   6   chr6_18689241     ZHar    T    C        0      0        2 
   6   chr6_18689241   Sample    T    C        0      0        2 
   6   chr6_18690607     AAsi    G    C        0      0        2 
   6   chr6_18690607     AKia    G    C      0.5      1        2 
   6   chr6_18690607     AOna    G    C        0      0        2 
   6   chr6_18690607     ASom    G    C        0      0        2 
   6   chr6_18690607     HCab    G    C        0      0        2 
   6   chr6_18690607     HPrz    G    C        0      0        2 
   6   chr6_18690607     ZBoe    G    C        0      0        2 
   6   chr6_18690607     ZGre    G    C        0      0        2 
   6   chr6_18690607     ZHar    G    C        0      0        2 
   6   chr6_18690607   Sample    G    C        0      0        2 
   6   chr6_18694581     AAsi    A    G        0      0        2 
   6   chr6_18694581     AKia    A    G        0      0        2 
   6   chr6_18694581     AOna    A    G        0      0        2 
   6   chr6_18694581     ASom    A    G        0      0        2 
   6   chr6_18694581     HCab    A    G        0      0        2 
   6   chr6_18694581     HPrz    A    G        0      0        2 
   6   chr6_18694581     ZBoe    A    G        0      0        2 
   6   chr6_18694581     ZGre    A    G      0.5      1        2 
   6   chr6_18694581     ZHar    A    G        0      0        2 
   6   chr6_18694581   Sample    A    G        0      0        2 
   6   chr6_18699466     AAsi    G    T        0      0        2 
   6   chr6_18699466     AKia    G    T        1      2        2 
   6   chr6_18699466     AOna    G    T        1      2        2 
   6   chr6_18699466     ASom    G    T        0      0        2 
   6   chr6_18699466     HCab    G    T        0      0        2 
   6   chr6_18699466     HPrz    G    T        0      0        2 
   6   chr6_18699466     ZBoe    G    T        0      0        2 
   6   chr6_18699466     ZGre    G    T        0      0        2 
   6   chr6_18699466     ZHar    G    T        0      0        2 
   6   chr6_18699466   Sample    G    T        0      0        2 
   6   chr6_18701679     AAsi    G    A        0      0        2 
   6   chr6_18701679     AKia    G    A        0      0        2 
   6   chr6_18701679     AOna    G    A      0.5      1        2 
   6   chr6_18701679     ASom    G    A        0      0        2 
   6   chr6_18701679     HCab    G    A        0      0        2 
   6   chr6_18701679     HPrz    G    A        0      0        2 
   6   chr6_18701679     ZBoe    G    A        0      0        2 
   6   chr6_18701679     ZGre    G    A        0      0        2 
   6   chr6_18701679     ZHar    G    A        0      0        2 
   6   chr6_18701679   Sample    G    A        0      0        2 
   6   chr6_18702275     AAsi    C    T        1      2        2 
   6   chr6_18702275     AKia    C    T        0      0        2 
   6   chr6_18702275     AOna    C    T        0      0        2 
   6   chr6_18702275     ASom    C    T        1      2        2 
   6   chr6_18702275     HCab    C    T        0      0        2 
   6   chr6_18702275     HPrz    C    T        0      0        2 
   6   chr6_18702275     ZBoe    C    T        0      0        2 
   6   chr6_18702275     ZGre    C    T        0      0        2 
   6   chr6_18702275     ZHar    C    T        0      0        2 
   6   chr6_18702275   Sample    C    T        1      2        2 
   6   chr6_18702738     AAsi    A    G        0      0        2 
   6   chr6_18702738     AKia    A    G        0      0        2 
   6   chr6_18702738     AOna    A    G        0      0        2 
   6   chr6_18702738     ASom    A    G        0      0        2 
   6   chr6_18702738     HCab    A    G        1      2        2 
   6   chr6_18702738     HPrz    A    G        1      2        2 
   6   chr6_18702738     ZBoe    A    G        0      0        2 
   6   chr6_18702738     ZGre    A    G        0      0        2 
   6   chr6_18702738     ZHar    A    G        0      0        2 
   6   chr6_18702738   Sample    A    G        0      0        2 
   6   chr6_18706669     AAsi    C    A        0      0        2 
   6   chr6_18706669     AKia    C    A        0      0        2 
   6   chr6_18706669     AOna    C    A        0      0        2 
   6   chr6_18706669     ASom    C    A        0      0        2 
   6   chr6_18706669     HCab    C    A        1      2        2 
   6   chr6_18706669     HPrz    C    A        1      2        2 
   6   chr6_18706669     ZBoe    C    A        0      0        2 
   6   chr6_18706669     ZGre    C    A        0      0        2 
   6   chr6_18706669     ZHar    C    A        0      0        2 
   6   chr6_18706669   Sample    C    A        0      0        2 
   6   chr6_18712996     AAsi    T    C        0      0        2 
   6   chr6_18712996     AKia    T    C        0      0        2 
   6   chr6_18712996     AOna    T    C        0      0        2 
   6   chr6_18712996     ASom    T    C        0      0        2 
   6   chr6_18712996     HCab    T    C        0      0        2 
   6   chr6_18712996     HPrz    T    C        0      0        2 
   6   chr6_18712996     ZBoe    T    C        0      0        2 
   6   chr6_18712996     ZGre    T    C        0      0        2 
   6   chr6_18712996     ZHar    T    C        1      2        2 
   6   chr6_18712996   Sample    T    C        0      0        2 
   6   chr6_18720883     AAsi    A    C        0      0        2 
   6   chr6_18720883     AKia    A    C        0      0        2 
   6   chr6_18720883     AOna    A    C        0      0        2 
   6   chr6_18720883     ASom    A    C        0      0        2 
   6   chr6_18720883     HCab    A    C        0      0        2 
   6   chr6_18720883     HPrz    A    C        0      0        2 
   6   chr6_18720883     ZBoe    A    C        0      0        2 
   6   chr6_18720883     ZGre    A    C      0.5      1        2 
   6   chr6_18720883     ZHar    A    C        0      0        2 
   6   chr6_18720883   Sample    A    C        0      0        2 
   6   chr6_18723869     AAsi    A    G        0      0        2 
   6   chr6_18723869     AKia    A    G        0      0        2 
   6   chr6_18723869     AOna    A    G        0      0        2 
   6   chr6_18723869     ASom    A    G        0      0        2 
   6   chr6_18723869     HCab    A    G        1      2        2 
   6   chr6_18723869     HPrz    A    G        1      2        2 
   6   chr6_18723869     ZBoe    A    G        0      0        2 
   6   chr6_18723869     ZGre    A    G        0      0        2 
   6   chr6_18723869     ZHar    A    G        0      0        2 
   6   chr6_18723869   Sample    A    G        0      0        2 
   6   chr6_18724621     AAsi    T    C        0      0        2 
   6   chr6_18724621     AKia    T    C        0      0        2 
   6   chr6_18724621     AOna    T    C      0.5      1        2 
   6   chr6_18724621     ASom    T    C        0      0        2 
   6   chr6_18724621     HCab    T    C        0      0        2 
   6   chr6_18724621     HPrz    T    C        0      0        2 
   6   chr6_18724621     ZBoe    T    C        0      0        2 
   6   chr6_18724621     ZGre    T    C        0      0        2 
   6   chr6_18724621     ZHar    T    C        0      0        2 
   6   chr6_18724621   Sample    T    C        0      0        2 
   6   chr6_18730188     AAsi    G    A        0      0        2 
   6   chr6_18730188     AKia    G    A        0      0        2 
   6   chr6_18730188     AOna    G    A        0      0        2 
   6   chr6_18730188     ASom    G    A        0      0        2 
   6   chr6_18730188     HCab    G    A        0      0        2 
   6   chr6_18730188     HPrz    G    A        0      0        2 
   6   chr6_18730188     ZBoe    G    A        0      0        2 
   6   chr6_18730188     ZGre    G    A        0      0        2 
   6   chr6_18730188     ZHar    G    A        1      2        2 
   6   chr6_18730188   Sample    G    A        0      0        2 
   6   chr6_18740731     AAsi    T    C        0      0        2 
   6   chr6_18740731     AKia    T    C        0      0        2 
   6   chr6_18740731     AOna    T    C        0      0        2 
   6   chr6_18740731     ASom    T    C        0      0        2 
   6   chr6_18740731     HCab    T    C        0      0        2 
   6   chr6_18740731     HPrz    T    C        0      0        2 
   6   chr6_18740731     ZBoe    T    C        0      0        2 
   6   chr6_18740731     ZGre    T    C      0.5      1        2 
   6   chr6_18740731     ZHar    T    C        0      0        2 
   6   chr6_18740731   Sample    T    C        0      0        2 
   6   chr6_18741356     AAsi    G    A        0      0        2 
   6   chr6_18741356     AKia    G    A        0      0        2 
   6   chr6_18741356     AOna    G    A        0      0        2 
   6   chr6_18741356     ASom    G    A        0      0        2 
   6   chr6_18741356     HCab    G    A        1      2        2 
   6   chr6_18741356     HPrz    G    A        1      2        2 
   6   chr6_18741356     ZBoe    G    A        0      0        2 
   6   chr6_18741356     ZGre    G    A        0      0        2 
   6   chr6_18741356     ZHar    G    A        0      0        2 
   6   chr6_18741356   Sample    G    A        0      0        2 
   6   chr6_18743599     AAsi    T    G      0.5      1        2 
   6   chr6_18743599     AKia    T    G        0      0        2 
   6   chr6_18743599     AOna    T    G        0      0        2 
   6   chr6_18743599     ASom    T    G      0.5      1        2 
   6   chr6_18743599     HCab    T    G        0      0        2 
   6   chr6_18743599     HPrz    T    G        0      0        2 
   6   chr6_18743599     ZBoe    T    G        0      0        2 
   6   chr6_18743599     ZGre    T    G        0      0        2 
   6   chr6_18743599     ZHar    T    G        0      0        2 
   6   chr6_18743599   Sample    T    G        0      0        2 
   6   chr6_18746575     AAsi    T    C        0      0        2 
   6   chr6_18746575     AKia    T    C        1      2        2 
   6   chr6_18746575     AOna    T    C        0      0        2 
   6   chr6_18746575     ASom    T    C        0      0        2 
   6   chr6_18746575     HCab    T    C        0      0        2 
   6   chr6_18746575     HPrz    T    C        0      0        2 
   6   chr6_18746575     ZBoe    T    C        0      0        2 
   6   chr6_18746575     ZGre    T    C        0      0        2 
   6   chr6_18746575     ZHar    T    C        0      0        2 
   6   chr6_18746575   Sample    T    C        0      0        2 
   6   chr6_18750048     AAsi    T    C        0      0        2 
   6   chr6_18750048     AKia    T    C        0      0        2 
   6   chr6_18750048     AOna    T    C        0      0        2 
   6   chr6_18750048     ASom    T    C      0.5      1        2 
   6   chr6_18750048     HCab    T    C        0      0        2 
   6   chr6_18750048     HPrz    T    C        0      0        2 
   6   chr6_18750048     ZBoe    T    C        0      0        2 
   6   chr6_18750048     ZGre    T    C        0      0        2 
   6   chr6_18750048     ZHar    T    C        0      0        2 
   6   chr6_18750048   Sample    T    C        0      0        2 
   6   chr6_18753217     AAsi    C    G        0      0        2 
   6   chr6_18753217     AKia    C    G        0      0        2 
   6   chr6_18753217     AOna    C    G        0      0        2 
   6   chr6_18753217     ASom    C    G        0      0        2 
   6   chr6_18753217     HCab    C    G        0      0        2 
   6   chr6_18753217     HPrz    C    G      0.5      1        2 
   6   chr6_18753217     ZBoe    C    G        0      0        2 
   6   chr6_18753217     ZGre    C    G        0      0        2 
   6   chr6_18753217     ZHar    C    G        0      0        2 
   6   chr6_18753217   Sample    C    G        0      0        2 
   6   chr6_18755646     AAsi    G    A        0      0        2 
   6   chr6_18755646     AKia    G    A        0      0        2 
   6   chr6_18755646     AOna    G    A        0      0        2 
   6   chr6_18755646     ASom    G    A        0      0        2 
   6   chr6_18755646     HCab    G    A        1      2        2 
   6   chr6_18755646     HPrz    G    A        1      2        2 
   6   chr6_18755646     ZBoe    G    A        0      0        2 
   6   chr6_18755646     ZGre    G    A        0      0        2 
   6   chr6_18755646     ZHar    G    A        0      0        2 
   6   chr6_18755646   Sample    G    A        0      0        2 
   6   chr6_18755908     AAsi    A    G        0      0        2 
   6   chr6_18755908     AKia    A    G        0      0        2 
   6   chr6_18755908     AOna    A    G        0      0        2 
   6   chr6_18755908     ASom    A    G        0      0        2 
   6   chr6_18755908     HCab    A    G      0.5      1        2 
   6   chr6_18755908     HPrz    A    G        0      0        2 
   6   chr6_18755908     ZBoe    A    G        0      0        2 
   6   chr6_18755908     ZGre    A    G        0      0        2 
   6   chr6_18755908     ZHar    A    G        0      0        2 
   6   chr6_18755908   Sample    A    G        0      0        2 
   6   chr6_18757225     AAsi    C    T      0.5      1        2 
   6   chr6_18757225     AKia    C    T        0      0        2 
   6   chr6_18757225     AOna    C    T        0      0        2 
   6   chr6_18757225     ASom    C    T      0.5      1        2 
   6   chr6_18757225     HCab    C    T        0      0        2 
   6   chr6_18757225     HPrz    C    T        0      0        2 
   6   chr6_18757225     ZBoe    C    T        0      0        2 
   6   chr6_18757225     ZGre    C    T        0      0        2 
   6   chr6_18757225     ZHar    C    T        0      0        2 
   6   chr6_18757225   Sample    C    T        0      0        2 
   6   chr6_18759256     AAsi    G    C        0      0        2 
   6   chr6_18759256     AKia    G    C        0      0        2 
   6   chr6_18759256     AOna    G    C      0.5      1        2 
   6   chr6_18759256     ASom    G    C        0      0        2 
   6   chr6_18759256     HCab    G    C        0      0        2 
   6   chr6_18759256     HPrz    G    C        0      0        2 
   6   chr6_18759256     ZBoe    G    C        0      0        2 
   6   chr6_18759256     ZGre    G    C        0      0        2 
   6   chr6_18759256     ZHar    G    C        0      0        2 
   6   chr6_18759256   Sample    G    C        0      0        2 
   6   chr6_18760778     AAsi    C    G        0      0        2 
   6   chr6_18760778     AKia    C    G        0      0        2 
   6   chr6_18760778     AOna    C    G        0      0        2 
   6   chr6_18760778     ASom    C    G        0      0        2 
   6   chr6_18760778     HCab    C    G        1      2        2 
   6   chr6_18760778     HPrz    C    G        1      2        2 
   6   chr6_18760778     ZBoe    C    G        0      0        2 
   6   chr6_18760778     ZGre    C    G        0      0        2 
   6   chr6_18760778     ZHar    C    G        0      0        2 
   6   chr6_18760778   Sample    C    G        0      0        2 
   6   chr6_18767277     AAsi    T    C        0      0        2 
   6   chr6_18767277     AKia    T    C        0      0        2 
   6   chr6_18767277     AOna    T    C      0.5      1        2 
   6   chr6_18767277     ASom    T    C        0      0        2 
   6   chr6_18767277     HCab    T    C        0      0        2 
   6   chr6_18767277     HPrz    T    C        0      0        2 
   6   chr6_18767277     ZBoe    T    C        0      0        2 
   6   chr6_18767277     ZGre    T    C        0      0        2 
   6   chr6_18767277     ZHar    T    C        0      0        2 
   6   chr6_18767277   Sample    T    C        0      0        2 
   6   chr6_18773634     AAsi    A    G        0      0        2 
   6   chr6_18773634     AKia    A    G        0      0        2 
   6   chr6_18773634     AOna    A    G        0      0        2 
   6   chr6_18773634     ASom    A    G        0      0        2 
   6   chr6_18773634     HCab    A    G        0      0        2 
   6   chr6_18773634     HPrz    A    G        0      0        2 
   6   chr6_18773634     ZBoe    A    G      0.5      1        2 
   6   chr6_18773634     ZGre    A    G        0      0        2 
   6   chr6_18773634     ZHar    A    G        0      0        2 
   6   chr6_18773634   Sample    A    G        0      0        2 
   6   chr6_18774418     AAsi    A    G        0      0        2 
   6   chr6_18774418     AKia    A    G        1      2        2 
   6   chr6_18774418     AOna    A    G        1      2        2 
   6   chr6_18774418     ASom    A    G        0      0        2 
   6   chr6_18774418     HCab    A    G        0      0        2 
   6   chr6_18774418     HPrz    A    G        0      0        2 
   6   chr6_18774418     ZBoe    A    G        0      0        2 
   6   chr6_18774418     ZGre    A    G        0      0        2 
   6   chr6_18774418     ZHar    A    G        0      0        2 
   6   chr6_18774418   Sample    A    G        0      0        2 
   6   chr6_18774917     AAsi    C    T        0      0        2 
   6   chr6_18774917     AKia    C    T        0      0        2 
   6   chr6_18774917     AOna    C    T        0      0        2 
   6   chr6_18774917     ASom    C    T        0      0        2 
   6   chr6_18774917     HCab    C    T        0      0        2 
   6   chr6_18774917     HPrz    C    T        0      0        2 
   6   chr6_18774917     ZBoe    C    T        0      0        2 
   6   chr6_18774917     ZGre    C    T        0      0        2 
   6   chr6_18774917     ZHar    C    T      0.5      1        2 
   6   chr6_18774917   Sample    C    T        0      0        2 
   6   chr6_18783561     AAsi    T    C        0      0        2 
   6   chr6_18783561     AKia    T    C        0      0        2 
   6   chr6_18783561     AOna    T    C        0      0        2 
   6   chr6_18783561     ASom    T    C        0      0        2 
   6   chr6_18783561     HCab    T    C        0      0        2 
   6   chr6_18783561     HPrz    T    C        0      0        2 
   6   chr6_18783561     ZBoe    T    C      0.5      1        2 
   6   chr6_18783561     ZGre    T    C        0      0        2 
   6   chr6_18783561     ZHar    T    C        0      0        2 
   6   chr6_18783561   Sample    T    C        0      0        2 
   6   chr6_18784487     AAsi    T    C        0      0        2 
   6   chr6_18784487     AKia    T    C        0      0        2 
   6   chr6_18784487     AOna    T    C        0      0        2 
   6   chr6_18784487     ASom    T    C        0      0        2 
   6   chr6_18784487     HCab    T    C        0      0        2 
   6   chr6_18784487     HPrz    T    C        0      0        2 
   6   chr6_18784487     ZBoe    T    C        1      2        2 
   6   chr6_18784487     ZGre    T    C        1      2        2 
   6   chr6_18784487     ZHar    T    C        1      2        2 
   6   chr6_18784487   Sample    T    C        0      0        2 
   6   chr6_18786995     AAsi    T    C        0      0        2 
   6   chr6_18786995     AKia    T    C      0.5      1        2 
   6   chr6_18786995     AOna    T    C        0      0        2 
   6   chr6_18786995     ASom    T    C        0      0        2 
   6   chr6_18786995     HCab    T    C        0      0        2 
   6   chr6_18786995     HPrz    T    C        0      0        2 
   6   chr6_18786995     ZBoe    T    C        0      0        2 
   6   chr6_18786995     ZGre    T    C        0      0        2 
   6   chr6_18786995     ZHar    T    C        0      0        2 
   6   chr6_18786995   Sample    T    C        0      0        2 
   6   chr6_18799434     AAsi    C    T        0      0        2 
   6   chr6_18799434     AKia    C    T        0      0        2 
   6   chr6_18799434     AOna    C    T        0      0        2 
   6   chr6_18799434     ASom    C    T        0      0        2 
   6   chr6_18799434     HCab    C    T        0      0        2 
   6   chr6_18799434     HPrz    C    T        0      0        2 
   6   chr6_18799434     ZBoe    C    T      0.5      1        2 
   6   chr6_18799434     ZGre    C    T        0      0        2 
   6   chr6_18799434     ZHar    C    T        0      0        2 
   6   chr6_18799434   Sample    C    T        0      0        2 
   6   chr6_18800974     AAsi    T    A        0      0        2 
   6   chr6_18800974     AKia    T    A        0      0        2 
   6   chr6_18800974     AOna    T    A        0      0        2 
   6   chr6_18800974     ASom    T    A        0      0        2 
   6   chr6_18800974     HCab    T    A        0      0        2 
   6   chr6_18800974     HPrz    T    A        0      0        2 
   6   chr6_18800974     ZBoe    T    A      0.5      1        2 
   6   chr6_18800974     ZGre    T    A        0      0        2 
   6   chr6_18800974     ZHar    T    A        0      0        2 
   6   chr6_18800974   Sample    T    A        0      0        2 
   6   chr6_18801780     AAsi    C    T        0      0        2 
   6   chr6_18801780     AKia    C    T        0      0        2 
   6   chr6_18801780     AOna    C    T      0.5      1        2 
   6   chr6_18801780     ASom    C    T        0      0        2 
   6   chr6_18801780     HCab    C    T        0      0        2 
   6   chr6_18801780     HPrz    C    T        0      0        2 
   6   chr6_18801780     ZBoe    C    T        0      0        2 
   6   chr6_18801780     ZGre    C    T        0      0        2 
   6   chr6_18801780     ZHar    C    T        0      0        2 
   6   chr6_18801780   Sample    C    T        0      0        2 
   6   chr6_18808826     AAsi    A    G        0      0        2 
   6   chr6_18808826     AKia    A    G        0      0        2 
   6   chr6_18808826     AOna    A    G        0      0        2 
   6   chr6_18808826     ASom    A    G        0      0        2 
   6   chr6_18808826     HCab    A    G        1      2        2 
   6   chr6_18808826     HPrz    A    G        1      2        2 
   6   chr6_18808826     ZBoe    A    G        0      0        2 
   6   chr6_18808826     ZGre    A    G        0      0        2 
   6   chr6_18808826     ZHar    A    G        0      0        2 
   6   chr6_18808826   Sample    A    G        0      0        2 
   6   chr6_18812179     AAsi    G    T        1      2        2 
   6   chr6_18812179     AKia    G    T        0      0        2 
   6   chr6_18812179     AOna    G    T        0      0        2 
   6   chr6_18812179     ASom    G    T        1      2        2 
   6   chr6_18812179     HCab    G    T        0      0        2 
   6   chr6_18812179     HPrz    G    T        0      0        2 
   6   chr6_18812179     ZBoe    G    T        0      0        2 
   6   chr6_18812179     ZGre    G    T        0      0        2 
   6   chr6_18812179     ZHar    G    T        0      0        2 
   6   chr6_18812179   Sample    G    T        1      2        2 
   6   chr6_18815824     AAsi    G    A      0.5      1        2 
   6   chr6_18815824     AKia    G    A        0      0        2 
   6   chr6_18815824     AOna    G    A        0      0        2 
   6   chr6_18815824     ASom    G    A        0      0        2 
   6   chr6_18815824     HCab    G    A        0      0        2 
   6   chr6_18815824     HPrz    G    A        0      0        2 
   6   chr6_18815824     ZBoe    G    A        0      0        2 
   6   chr6_18815824     ZGre    G    A        0      0        2 
   6   chr6_18815824     ZHar    G    A        0      0        2 
   6   chr6_18815824   Sample    G    A        0      0        2 
   6   chr6_18816706     AAsi    A    T        0      0        2 
   6   chr6_18816706     AKia    A    T        0      0        2 
   6   chr6_18816706     AOna    A    T        0      0        2 
   6   chr6_18816706     ASom    A    T        0      0        2 
   6   chr6_18816706     HCab    A    T        0      0        2 
   6   chr6_18816706     HPrz    A    T        0      0        2 
   6   chr6_18816706     ZBoe    A    T        0      0        2 
   6   chr6_18816706     ZGre    A    T        0      0        2 
   6   chr6_18816706     ZHar    A    T        1      2        2 
   6   chr6_18816706   Sample    A    T        0      0        2 
   6   chr6_18819530     AAsi    T    C        1      2        2 
   6   chr6_18819530     AKia    T    C        0      0        2 
   6   chr6_18819530     AOna    T    C        0      0        2 
   6   chr6_18819530     ASom    T    C      0.5      1        2 
   6   chr6_18819530     HCab    T    C        0      0        2 
   6   chr6_18819530     HPrz    T    C        0      0        2 
   6   chr6_18819530     ZBoe    T    C        0      0        2 
   6   chr6_18819530     ZGre    T    C        0      0        2 
   6   chr6_18819530     ZHar    T    C        0      0        2 
   6   chr6_18819530   Sample    T    C        0      0        2 
   6   chr6_18824423     AAsi    T    C        0      0        2 
   6   chr6_18824423     AKia    T    C        0      0        2 
   6   chr6_18824423     AOna    T    C        0      0        2 
   6   chr6_18824423     ASom    T    C        0      0        2 
   6   chr6_18824423     HCab    T    C        0      0        2 
   6   chr6_18824423     HPrz    T    C        0      0        2 
   6   chr6_18824423     ZBoe    T    C        0      0        2 
   6   chr6_18824423     ZGre    T    C        1      2        2 
   6   chr6_18824423     ZHar    T    C        0      0        2 
   6   chr6_18824423   Sample    T    C        0      0        2 
   6   chr6_18824991     AAsi    C    G        0      0        2 
   6   chr6_18824991     AKia    C    G        0      0        2 
   6   chr6_18824991     AOna    C    G        0      0        2 
   6   chr6_18824991     ASom    C    G      0.5      1        2 
   6   chr6_18824991     HCab    C    G        0      0        2 
   6   chr6_18824991     HPrz    C    G        0      0        2 
   6   chr6_18824991     ZBoe    C    G        0      0        2 
   6   chr6_18824991     ZGre    C    G        0      0        2 
   6   chr6_18824991     ZHar    C    G        0      0        2 
   6   chr6_18824991   Sample    C    G        0      0        2 
   6   chr6_18825793     AAsi    G    A        0      0        2 
   6   chr6_18825793     AKia    G    A        0      0        2 
   6   chr6_18825793     AOna    G    A        0      0        2 
   6   chr6_18825793     ASom    G    A        0      0        2 
   6   chr6_18825793     HCab    G    A        0      0        2 
   6   chr6_18825793     HPrz    G    A        0      0        2 
   6   chr6_18825793     ZBoe    G    A      0.5      1        2 
   6   chr6_18825793     ZGre    G    A        0      0        2 
   6   chr6_18825793     ZHar    G    A        0      0        2 
   6   chr6_18825793   Sample    G    A        0      0        2 
   6   chr6_18826945     AAsi    G    A        0      0        2 
   6   chr6_18826945     AKia    G    A        0      0        2 
   6   chr6_18826945     AOna    G    A        0      0        2 
   6   chr6_18826945     ASom    G    A        0      0        2 
   6   chr6_18826945     HCab    G    A        1      2        2 
   6   chr6_18826945     HPrz    G    A        1      2        2 
   6   chr6_18826945     ZBoe    G    A        0      0        2 
   6   chr6_18826945     ZGre    G    A        0      0        2 
   6   chr6_18826945     ZHar    G    A        0      0        2 
   6   chr6_18826945   Sample    G    A        0      0        2 
   6   chr6_18827648     AAsi    T    A        0      0        2 
   6   chr6_18827648     AKia    T    A        0      0        2 
   6   chr6_18827648     AOna    T    A        0      0        2 
   6   chr6_18827648     ASom    T    A        0      0        2 
   6   chr6_18827648     HCab    T    A        0      0        2 
   6   chr6_18827648     HPrz    T    A        0      0        2 
   6   chr6_18827648     ZBoe    T    A        0      0        2 
   6   chr6_18827648     ZGre    T    A      0.5      1        2 
   6   chr6_18827648     ZHar    T    A        0      0        2 
   6   chr6_18827648   Sample    T    A        0      0        2 
   6   chr6_18836600     AAsi    T    C        0      0        2 
   6   chr6_18836600     AKia    T    C        1      2        2 
   6   chr6_18836600     AOna    T    C        0      0        2 
   6   chr6_18836600     ASom    T    C        0      0        2 
   6   chr6_18836600     HCab    T    C        0      0        2 
   6   chr6_18836600     HPrz    T    C        0      0        2 
   6   chr6_18836600     ZBoe    T    C        0      0        2 
   6   chr6_18836600     ZGre    T    C        0      0        2 
   6   chr6_18836600     ZHar    T    C        0      0        2 
   6   chr6_18836600   Sample    T    C        0      0        2 
   6   chr6_18837684     AAsi    T    G        0      0        2 
   6   chr6_18837684     AKia    T    G        0      0        2 
   6   chr6_18837684     AOna    T    G        0      0        2 
   6   chr6_18837684     ASom    T    G        0      0        2 
   6   chr6_18837684     HCab    T    G        1      2        2 
   6   chr6_18837684     HPrz    T    G        1      2        2 
   6   chr6_18837684     ZBoe    T    G        0      0        2 
   6   chr6_18837684     ZGre    T    G        0      0        2 
   6   chr6_18837684     ZHar    T    G        0      0        2 
   6   chr6_18837684   Sample    T    G        0      0        2 
   6   chr6_18840219     AAsi    G    T        0      0        2 
   6   chr6_18840219     AKia    G    T        0      0        2 
   6   chr6_18840219     AOna    G    T        0      0        2 
   6   chr6_18840219     ASom    G    T        0      0        2 
   6   chr6_18840219     HCab    G    T        1      2        2 
   6   chr6_18840219     HPrz    G    T        1      2        2 
   6   chr6_18840219     ZBoe    G    T        0      0        2 
   6   chr6_18840219     ZGre    G    T        0      0        2 
   6   chr6_18840219     ZHar    G    T        0      0        2 
   6   chr6_18840219   Sample    G    T        0      0        2 
   6   chr6_18840562     AAsi    A    G        0      0        2 
   6   chr6_18840562     AKia    A    G        0      0        2 
   6   chr6_18840562     AOna    A    G        0      0        2 
   6   chr6_18840562     ASom    A    G        0      0        2 
   6   chr6_18840562     HCab    A    G        0      0        2 
   6   chr6_18840562     HPrz    A    G        0      0        2 
   6   chr6_18840562     ZBoe    A    G      0.5      1        2 
   6   chr6_18840562     ZGre    A    G        0      0        2 
   6   chr6_18840562     ZHar    A    G        0      0        2 
   6   chr6_18840562   Sample    A    G        0      0        2 
   6   chr6_18848306     AAsi    A    G        0      0        2 
   6   chr6_18848306     AKia    A    G        0      0        2 
   6   chr6_18848306     AOna    A    G      0.5      1        2 
   6   chr6_18848306     ASom    A    G        0      0        2 
   6   chr6_18848306     HCab    A    G        0      0        2 
   6   chr6_18848306     HPrz    A    G        0      0        2 
   6   chr6_18848306     ZBoe    A    G        0      0        2 
   6   chr6_18848306     ZGre    A    G        0      0        2 
   6   chr6_18848306     ZHar    A    G        0      0        2 
   6   chr6_18848306   Sample    A    G        0      0        2 
   6   chr6_18849718     AAsi    G    A        0      0        2 
   6   chr6_18849718     AKia    G    A        0      0        2 
   6   chr6_18849718     AOna    G    A        0      0        2 
   6   chr6_18849718     ASom    G    A        0      0        2 
   6   chr6_18849718     HCab    G    A        1      2        2 
   6   chr6_18849718     HPrz    G    A        1      2        2 
   6   chr6_18849718     ZBoe    G    A        0      0        2 
   6   chr6_18849718     ZGre    G    A        0      0        2 
   6   chr6_18849718     ZHar    G    A        0      0        2 
   6   chr6_18849718   Sample    G    A        0      0        2 
   6   chr6_18856532     AAsi    T    C        0      0        2 
   6   chr6_18856532     AKia    T    C        0      0        2 
   6   chr6_18856532     AOna    T    C        0      0        2 
   6   chr6_18856532     ASom    T    C        0      0        2 
   6   chr6_18856532     HCab    T    C      0.5      1        2 
   6   chr6_18856532     HPrz    T    C      0.5      1        2 
   6   chr6_18856532     ZBoe    T    C        0      0        2 
   6   chr6_18856532     ZGre    T    C        0      0        2 
   6   chr6_18856532     ZHar    T    C        0      0        2 
   6   chr6_18856532   Sample    T    C        0      0        2 
   6   chr6_18859521     AAsi    A    G        0      0        2 
   6   chr6_18859521     AKia    A    G        0      0        2 
   6   chr6_18859521     AOna    A    G        0      0        2 
   6   chr6_18859521     ASom    A    G        0      0        2 
   6   chr6_18859521     HCab    A    G        0      0        2 
   6   chr6_18859521     HPrz    A    G        0      0        2 
   6   chr6_18859521     ZBoe    A    G        0      0        2 
   6   chr6_18859521     ZGre    A    G      0.5      1        2 
   6   chr6_18859521     ZHar    A    G        0      0        2 
   6   chr6_18859521   Sample    A    G        0      0        2 
   6   chr6_18863768     AAsi    T    C        0      0        2 
   6   chr6_18863768     AKia    T    C        0      0        2 
   6   chr6_18863768     AOna    T    C        0      0        2 
   6   chr6_18863768     ASom    T    C        0      0        2 
   6   chr6_18863768     HCab    T    C        0      0        2 
   6   chr6_18863768     HPrz    T    C      0.5      1        2 
   6   chr6_18863768     ZBoe    T    C        0      0        2 
   6   chr6_18863768     ZGre    T    C        0      0        2 
   6   chr6_18863768     ZHar    T    C        0      0        2 
   6   chr6_18863768   Sample    T    C        0      0        2 
   6   chr6_18865201     AAsi    T    C        0      0        2 
   6   chr6_18865201     AKia    T    C        0      0        2 
   6   chr6_18865201     AOna    T    C        0      0        2 
   6   chr6_18865201     ASom    T    C        0      0        2 
   6   chr6_18865201     HCab    T    C        0      0        2 
   6   chr6_18865201     HPrz    T    C        0      0        2 
   6   chr6_18865201     ZBoe    T    C        0      0        2 
   6   chr6_18865201     ZGre    T    C        0      0        2 
   6   chr6_18865201     ZHar    T    C        1      2        2 
   6   chr6_18865201   Sample    T    C        0      0        2 
   6   chr6_18873830     AAsi    A    G        0      0        2 
   6   chr6_18873830     AKia    A    G        0      0        2 
   6   chr6_18873830     AOna    A    G        1      2        2 
   6   chr6_18873830     ASom    A    G        0      0        2 
   6   chr6_18873830     HCab    A    G        0      0        2 
   6   chr6_18873830     HPrz    A    G        0      0        2 
   6   chr6_18873830     ZBoe    A    G        0      0        2 
   6   chr6_18873830     ZGre    A    G        1      2        2 
   6   chr6_18873830     ZHar    A    G        0      0        2 
   6   chr6_18873830   Sample    A    G        0      0        2 
   6   chr6_18880777     AAsi    G    C        0      0        2 
   6   chr6_18880777     AKia    G    C        0      0        2 
   6   chr6_18880777     AOna    G    C        0      0        2 
   6   chr6_18880777     ASom    G    C        0      0        2 
   6   chr6_18880777     HCab    G    C        1      2        2 
   6   chr6_18880777     HPrz    G    C        1      2        2 
   6   chr6_18880777     ZBoe    G    C        0      0        2 
   6   chr6_18880777     ZGre    G    C        0      0        2 
   6   chr6_18880777     ZHar    G    C        0      0        2 
   6   chr6_18880777   Sample    G    C        0      0        2 
   6   chr6_18884798     AAsi    A    T        0      0        2 
   6   chr6_18884798     AKia    A    T        0      0        2 
   6   chr6_18884798     AOna    A    T        0      0        2 
   6   chr6_18884798     ASom    A    T        0      0        2 
   6   chr6_18884798     HCab    A    T        1      2        2 
   6   chr6_18884798     HPrz    A    T        1      2        2 
   6   chr6_18884798     ZBoe    A    T        0      0        2 
   6   chr6_18884798     ZGre    A    T        0      0        2 
   6   chr6_18884798     ZHar    A    T        0      0        2 
   6   chr6_18884798   Sample    A    T        0      0        2 
   6   chr6_18908616     AAsi    T    C        0      0        2 
   6   chr6_18908616     AKia    T    C        0      0        2 
   6   chr6_18908616     AOna    T    C        0      0        2 
   6   chr6_18908616     ASom    T    C        0      0        2 
   6   chr6_18908616     HCab    T    C      0.5      1        2 
   6   chr6_18908616     HPrz    T    C        1      2        2 
   6   chr6_18908616     ZBoe    T    C        0      0        2 
   6   chr6_18908616     ZGre    T    C        0      0        2 
   6   chr6_18908616     ZHar    T    C        1      2        2 
   6   chr6_18908616   Sample    T    C        0      0        2 
   6   chr6_18911330     AAsi    T    C        0      0        2 
   6   chr6_18911330     AKia    T    C        0      0        2 
   6   chr6_18911330     AOna    T    C      0.5      1        2 
   6   chr6_18911330     ASom    T    C        0      0        2 
   6   chr6_18911330     HCab    T    C        0      0        2 
   6   chr6_18911330     HPrz    T    C        0      0        2 
   6   chr6_18911330     ZBoe    T    C      0.5      1        2 
   6   chr6_18911330     ZGre    T    C        0      0        2 
   6   chr6_18911330     ZHar    T    C        0      0        2 
   6   chr6_18911330   Sample    T    C        0      0        2 
   6   chr6_18912076     AAsi    C    G        0      0        2 
   6   chr6_18912076     AKia    C    G        0      0        2 
   6   chr6_18912076     AOna    C    G        0      0        2 
   6   chr6_18912076     ASom    C    G        0      0        2 
   6   chr6_18912076     HCab    C    G        0      0        2 
   6   chr6_18912076     HPrz    C    G        0      0        2 
   6   chr6_18912076     ZBoe    C    G        0      0        2 
   6   chr6_18912076     ZGre    C    G        0      0        2 
   6   chr6_18912076     ZHar    C    G        1      2        2 
   6   chr6_18912076   Sample    C    G        0      0        2 
   6   chr6_18917879     AAsi    C    T        0      0        2 
   6   chr6_18917879     AKia    C    T        0      0        2 
   6   chr6_18917879     AOna    C    T        0      0        2 
   6   chr6_18917879     ASom    C    T        0      0        2 
   6   chr6_18917879     HCab    C    T        1      2        2 
   6   chr6_18917879     HPrz    C    T        0      0        2 
   6   chr6_18917879     ZBoe    C    T        0      0        2 
   6   chr6_18917879     ZGre    C    T        0      0        2 
   6   chr6_18917879     ZHar    C    T        0      0        2 
   6   chr6_18917879   Sample    C    T        0      0        2 
   6   chr6_18920849     AAsi    T    C        0      0        2 
   6   chr6_18920849     AKia    T    C        1      2        2 
   6   chr6_18920849     AOna    T    C        1      2        2 
   6   chr6_18920849     ASom    T    C        0      0        2 
   6   chr6_18920849     HCab    T    C        0      0        2 
   6   chr6_18920849     HPrz    T    C        0      0        2 
   6   chr6_18920849     ZBoe    T    C        0      0        2 
   6   chr6_18920849     ZGre    T    C        0      0        2 
   6   chr6_18920849     ZHar    T    C        0      0        2 
   6   chr6_18920849   Sample    T    C        0      0        2 
   6   chr6_18924281     AAsi    C    T        0      0        2 
   6   chr6_18924281     AKia    C    T        0      0        2 
   6   chr6_18924281     AOna    C    T        1      2        2 
   6   chr6_18924281     ASom    C    T        0      0        2 
   6   chr6_18924281     HCab    C    T        0      0        2 
   6   chr6_18924281     HPrz    C    T        0      0        2 
   6   chr6_18924281     ZBoe    C    T        0      0        2 
   6   chr6_18924281     ZGre    C    T        0      0        2 
   6   chr6_18924281     ZHar    C    T        0      0        2 
   6   chr6_18924281   Sample    C    T        0      0        2 
   6   chr6_18927266     AAsi    G    T        0      0        2 
   6   chr6_18927266     AKia    G    T        0      0        2 
   6   chr6_18927266     AOna    G    T        0      0        2 
   6   chr6_18927266     ASom    G    T        0      0        2 
   6   chr6_18927266     HCab    G    T        0      0        2 
   6   chr6_18927266     HPrz    G    T        0      0        2 
   6   chr6_18927266     ZBoe    G    T        0      0        2 
   6   chr6_18927266     ZGre    G    T      0.5      1        2 
   6   chr6_18927266     ZHar    G    T        0      0        2 
   6   chr6_18927266   Sample    G    T        0      0        2 
   6   chr6_18934115     AAsi    A    G        0      0        2 
   6   chr6_18934115     AKia    A    G        0      0        2 
   6   chr6_18934115     AOna    A    G        0      0        2 
   6   chr6_18934115     ASom    A    G        0      0        2 
   6   chr6_18934115     HCab    A    G        0      0        2 
   6   chr6_18934115     HPrz    A    G        0      0        2 
   6   chr6_18934115     ZBoe    A    G        0      0        2 
   6   chr6_18934115     ZGre    A    G        0      0        2 
   6   chr6_18934115     ZHar    A    G      0.5      1        2 
   6   chr6_18934115   Sample    A    G        0      0        2 
   6   chr6_18937681     AAsi    C    G        0      0        2 
   6   chr6_18937681     AKia    C    G        0      0        2 
   6   chr6_18937681     AOna    C    G      0.5      1        2 
   6   chr6_18937681     ASom    C    G        0      0        2 
   6   chr6_18937681     HCab    C    G        0      0        2 
   6   chr6_18937681     HPrz    C    G        0      0        2 
   6   chr6_18937681     ZBoe    C    G        0      0        2 
   6   chr6_18937681     ZGre    C    G        0      0        2 
   6   chr6_18937681     ZHar    C    G        0      0        2 
   6   chr6_18937681   Sample    C    G        0      0        2 
   6   chr6_18937851     AAsi    T    C        0      0        2 
   6   chr6_18937851     AKia    T    C        0      0        2 
   6   chr6_18937851     AOna    T    C        0      0        2 
   6   chr6_18937851     ASom    T    C        0      0        2 
   6   chr6_18937851     HCab    T    C      0.5      1        2 
   6   chr6_18937851     HPrz    T    C        1      2        2 
   6   chr6_18937851     ZBoe    T    C        0      0        2 
   6   chr6_18937851     ZGre    T    C        0      0        2 
   6   chr6_18937851     ZHar    T    C        0      0        2 
   6   chr6_18937851   Sample    T    C        0      0        2 
   6   chr6_18938088     AAsi    T    C        0      0        2 
   6   chr6_18938088     AKia    T    C        0      0        2 
   6   chr6_18938088     AOna    T    C      0.5      1        2 
   6   chr6_18938088     ASom    T    C        0      0        2 
   6   chr6_18938088     HCab    T    C        0      0        2 
   6   chr6_18938088     HPrz    T    C        0      0        2 
   6   chr6_18938088     ZBoe    T    C        0      0        2 
   6   chr6_18938088     ZGre    T    C        0      0        2 
   6   chr6_18938088     ZHar    T    C        0      0        2 
   6   chr6_18938088   Sample    T    C        0      0        2 
   6   chr6_18938333     AAsi    T    C        0      0        2 
   6   chr6_18938333     AKia    T    C        0      0        2 
   6   chr6_18938333     AOna    T    C        0      0        2 
   6   chr6_18938333     ASom    T    C        0      0        2 
   6   chr6_18938333     HCab    T    C      0.5      1        2 
   6   chr6_18938333     HPrz    T    C        1      2        2 
   6   chr6_18938333     ZBoe    T    C        0      0        2 
   6   chr6_18938333     ZGre    T    C        0      0        2 
   6   chr6_18938333     ZHar    T    C        0      0        2 
   6   chr6_18938333   Sample    T    C        0      0        2 
   6   chr6_18940149     AAsi    A    G        0      0        2 
   6   chr6_18940149     AKia    A    G        0      0        2 
   6   chr6_18940149     AOna    A    G      0.5      1        2 
   6   chr6_18940149     ASom    A    G        0      0        2 
   6   chr6_18940149     HCab    A    G        0      0        2 
   6   chr6_18940149     HPrz    A    G        0      0        2 
   6   chr6_18940149     ZBoe    A    G        0      0        2 
   6   chr6_18940149     ZGre    A    G        0      0        2 
   6   chr6_18940149     ZHar    A    G        0      0        2 
   6   chr6_18940149   Sample    A    G        0      0        2 
   6   chr6_18968012     AAsi    C    A        0      0        2 
   6   chr6_18968012     AKia    C    A        1      2        2 
   6   chr6_18968012     AOna    C    A        0      0        2 
   6   chr6_18968012     ASom    C    A        0      0        2 
   6   chr6_18968012     HCab    C    A        0      0        2 
   6   chr6_18968012     HPrz    C    A        0      0        2 
   6   chr6_18968012     ZBoe    C    A        0      0        2 
   6   chr6_18968012     ZGre    C    A        0      0        2 
   6   chr6_18968012     ZHar    C    A        0      0        2 
   6   chr6_18968012   Sample    C    A        0      0        2 
   6   chr6_18971947     AAsi    G    C        0      0        2 
   6   chr6_18971947     AKia    G    C        0      0        2 
   6   chr6_18971947     AOna    G    C        0      0        2 
   6   chr6_18971947     ASom    G    C      0.5      1        2 
   6   chr6_18971947     HCab    G    C        0      0        2 
   6   chr6_18971947     HPrz    G    C        0      0        2 
   6   chr6_18971947     ZBoe    G    C        0      0        2 
   6   chr6_18971947     ZGre    G    C        0      0        2 
   6   chr6_18971947     ZHar    G    C        0      0        2 
   6   chr6_18971947   Sample    G    C        0      0        2 
   6   chr6_19000771     AAsi    T    C        0      0        2 
   6   chr6_19000771     AKia    T    C        0      0        2 
   6   chr6_19000771     AOna    T    C        0      0        2 
   6   chr6_19000771     ASom    T    C        0      0        2 
   6   chr6_19000771     HCab    T    C        0      0        2 
   6   chr6_19000771     HPrz    T    C        0      0        2 
   6   chr6_19000771     ZBoe    T    C        0      0        2 
   6   chr6_19000771     ZGre    T    C      0.5      1        2 
   6   chr6_19000771     ZHar    T    C        0      0        2 
   6   chr6_19000771   Sample    T    C        0      0        2 
   6   chr6_19002557     AAsi    G    A        0      0        2 
   6   chr6_19002557     AKia    G    A        0      0        2 
   6   chr6_19002557     AOna    G    A        0      0        2 
   6   chr6_19002557     ASom    G    A        0      0        2 
   6   chr6_19002557     HCab    G    A        1      2        2 
   6   chr6_19002557     HPrz    G    A        1      2        2 
   6   chr6_19002557     ZBoe    G    A        0      0        2 
   6   chr6_19002557     ZGre    G    A        0      0        2 
   6   chr6_19002557     ZHar    G    A        0      0        2 
   6   chr6_19002557   Sample    G    A        0      0        2 
   6   chr6_19017307     AAsi    T    C        0      0        2 
   6   chr6_19017307     AKia    T    C        0      0        2 
   6   chr6_19017307     AOna    T    C        0      0        2 
   6   chr6_19017307     ASom    T    C        0      0        2 
   6   chr6_19017307     HCab    T    C        0      0        2 
   6   chr6_19017307     HPrz    T    C        0      0        2 
   6   chr6_19017307     ZBoe    T    C        0      0        2 
   6   chr6_19017307     ZGre    T    C      0.5      1        2 
   6   chr6_19017307     ZHar    T    C        0      0        2 
   6   chr6_19017307   Sample    T    C        0      0        2 
   6   chr6_19018049     AAsi    C    T        0      0        2 
   6   chr6_19018049     AKia    C    T        0      0        2 
   6   chr6_19018049     AOna    C    T        0      0        2 
   6   chr6_19018049     ASom    C    T        0      0        2 
   6   chr6_19018049     HCab    C    T      0.5      1        2 
   6   chr6_19018049     HPrz    C    T        0      0        2 
   6   chr6_19018049     ZBoe    C    T        0      0        2 
   6   chr6_19018049     ZGre    C    T        0      0        2 
   6   chr6_19018049     ZHar    C    T        0      0        2 
   6   chr6_19018049   Sample    C    T        0      0        2 
   6   chr6_19027554     AAsi    G    T        0      0        2 
   6   chr6_19027554     AKia    G    T        0      0        2 
   6   chr6_19027554     AOna    G    T        0      0        2 
   6   chr6_19027554     ASom    G    T        0      0        2 
   6   chr6_19027554     HCab    G    T        0      0        2 
   6   chr6_19027554     HPrz    G    T        0      0        2 
   6   chr6_19027554     ZBoe    G    T        0      0        2 
   6   chr6_19027554     ZGre    G    T      0.5      1        2 
   6   chr6_19027554     ZHar    G    T        0      0        2 
   6   chr6_19027554   Sample    G    T        0      0        2 
   6   chr6_19043643     AAsi    T    C        0      0        2 
   6   chr6_19043643     AKia    T    C        0      0        2 
   6   chr6_19043643     AOna    T    C        0      0        2 
   6   chr6_19043643     ASom    T    C        0      0        2 
   6   chr6_19043643     HCab    T    C        1      2        2 
   6   chr6_19043643     HPrz    T    C        1      2        2 
   6   chr6_19043643     ZBoe    T    C        0      0        2 
   6   chr6_19043643     ZGre    T    C        0      0        2 
   6   chr6_19043643     ZHar    T    C        0      0        2 
   6   chr6_19043643   Sample    T    C        0      0        2 
   6   chr6_19047812     AAsi    A    G        0      0        2 
   6   chr6_19047812     AKia    A    G        0      0        2 
   6   chr6_19047812     AOna    A    G        0      0        2 
   6   chr6_19047812     ASom    A    G        0      0        2 
   6   chr6_19047812     HCab    A    G        0      0        2 
   6   chr6_19047812     HPrz    A    G        0      0        2 
   6   chr6_19047812     ZBoe    A    G        0      0        2 
   6   chr6_19047812     ZGre    A    G        1      2        2 
   6   chr6_19047812     ZHar    A    G        0      0        2 
   6   chr6_19047812   Sample    A    G        0      0        2 
   6   chr6_19050437     AAsi    A    G        0      0        2 
   6   chr6_19050437     AKia    A    G        0      0        2 
   6   chr6_19050437     AOna    A    G        0      0        2 
   6   chr6_19050437     ASom    A    G        0      0        2 
   6   chr6_19050437     HCab    A    G        1      2        2 
   6   chr6_19050437     HPrz    A    G        1      2        2 
   6   chr6_19050437     ZBoe    A    G        0      0        2 
   6   chr6_19050437     ZGre    A    G        0      0        2 
   6   chr6_19050437     ZHar    A    G        0      0        2 
   6   chr6_19050437   Sample    A    G        0      0        2 
   6   chr6_19054842     AAsi    A    G        0      0        2 
   6   chr6_19054842     AKia    A    G        0      0        2 
   6   chr6_19054842     AOna    A    G        0      0        2 
   6   chr6_19054842     ASom    A    G        0      0        2 
   6   chr6_19054842     HCab    A    G        1      2        2 
   6   chr6_19054842     HPrz    A    G        1      2        2 
   6   chr6_19054842     ZBoe    A    G        0      0        2 
   6   chr6_19054842     ZGre    A    G        0      0        2 
   6   chr6_19054842     ZHar    A    G        0      0        2 
   6   chr6_19054842   Sample    A    G        0      0        2 
   6   chr6_19060987     AAsi    A    G        0      0        2 
   6   chr6_19060987     AKia    A    G      0.5      1        2 
   6   chr6_19060987     AOna    A    G        0      0        2 
   6   chr6_19060987     ASom    A    G        0      0        2 
   6   chr6_19060987     HCab    A    G        0      0        2 
   6   chr6_19060987     HPrz    A    G        0      0        2 
   6   chr6_19060987     ZBoe    A    G        0      0        2 
   6   chr6_19060987     ZGre    A    G        0      0        2 
   6   chr6_19060987     ZHar    A    G        0      0        2 
   6   chr6_19060987   Sample    A    G        0      0        2 
   6   chr6_19064663     AAsi    C    T        0      0        2 
   6   chr6_19064663     AKia    C    T        0      0        2 
   6   chr6_19064663     AOna    C    T        0      0        2 
   6   chr6_19064663     ASom    C    T        0      0        2 
   6   chr6_19064663     HCab    C    T        1      2        2 
   6   chr6_19064663     HPrz    C    T        1      2        2 
   6   chr6_19064663     ZBoe    C    T        0      0        2 
   6   chr6_19064663     ZGre    C    T        0      0        2 
   6   chr6_19064663     ZHar    C    T        0      0        2 
   6   chr6_19064663   Sample    C    T        0      0        2 
   6   chr6_19076246     AAsi    A    C        0      0        2 
   6   chr6_19076246     AKia    A    C      0.5      1        2 
   6   chr6_19076246     AOna    A    C        0      0        2 
   6   chr6_19076246     ASom    A    C        0      0        2 
   6   chr6_19076246     HCab    A    C        0      0        2 
   6   chr6_19076246     HPrz    A    C        0      0        2 
   6   chr6_19076246     ZBoe    A    C        0      0        2 
   6   chr6_19076246     ZGre    A    C        0      0        2 
   6   chr6_19076246     ZHar    A    C        0      0        2 
   6   chr6_19076246   Sample    A    C        0      0        2 
   6   chr6_19078547     AAsi    T    A        0      0        2 
   6   chr6_19078547     AKia    T    A        0      0        2 
   6   chr6_19078547     AOna    T    A      0.5      1        2 
   6   chr6_19078547     ASom    T    A        0      0        2 
   6   chr6_19078547     HCab    T    A        0      0        2 
   6   chr6_19078547     HPrz    T    A        0      0        2 
   6   chr6_19078547     ZBoe    T    A        0      0        2 
   6   chr6_19078547     ZGre    T    A        0      0        2 
   6   chr6_19078547     ZHar    T    A        0      0        2 
   6   chr6_19078547   Sample    T    A        0      0        2 
   6   chr6_19081938     AAsi    G    T        0      0        2 
   6   chr6_19081938     AKia    G    T        0      0        2 
   6   chr6_19081938     AOna    G    T        0      0        2 
   6   chr6_19081938     ASom    G    T        0      0        2 
   6   chr6_19081938     HCab    G    T        0      0        2 
   6   chr6_19081938     HPrz    G    T        0      0        2 
   6   chr6_19081938     ZBoe    G    T        0      0        2 
   6   chr6_19081938     ZGre    G    T        0      0        2 
   6   chr6_19081938     ZHar    G    T      0.5      1        2 
   6   chr6_19081938   Sample    G    T        0      0        2 
   6   chr6_19085129     AAsi    A    G        0      0        2 
   6   chr6_19085129     AKia    A    G      0.5      1        2 
   6   chr6_19085129     AOna    A    G        0      0        2 
   6   chr6_19085129     ASom    A    G        0      0        2 
   6   chr6_19085129     HCab    A    G        0      0        2 
   6   chr6_19085129     HPrz    A    G        0      0        2 
   6   chr6_19085129     ZBoe    A    G        0      0        2 
   6   chr6_19085129     ZGre    A    G        0      0        2 
   6   chr6_19085129     ZHar    A    G        0      0        2 
   6   chr6_19085129   Sample    A    G        0      0        2 
   6   chr6_19095984     AAsi    A    G        0      0        2 
   6   chr6_19095984     AKia    A    G        0      0        2 
   6   chr6_19095984     AOna    A    G        0      0        2 
   6   chr6_19095984     ASom    A    G        0      0        2 
   6   chr6_19095984     HCab    A    G        0      0        2 
   6   chr6_19095984     HPrz    A    G        0      0        2 
   6   chr6_19095984     ZBoe    A    G        0      0        2 
   6   chr6_19095984     ZGre    A    G        1      2        2 
   6   chr6_19095984     ZHar    A    G        0      0        2 
   6   chr6_19095984   Sample    A    G        0      0        2 
   6   chr6_19099382     AAsi    T    C        0      0        2 
   6   chr6_19099382     AKia    T    C        0      0        2 
   6   chr6_19099382     AOna    T    C        0      0        2 
   6   chr6_19099382     ASom    T    C        0      0        2 
   6   chr6_19099382     HCab    T    C        1      2        2 
   6   chr6_19099382     HPrz    T    C        1      2        2 
   6   chr6_19099382     ZBoe    T    C        0      0        2 
   6   chr6_19099382     ZGre    T    C        0      0        2 
   6   chr6_19099382     ZHar    T    C        0      0        2 
   6   chr6_19099382   Sample    T    C        0      0        2 
   6   chr6_19102019     AAsi    G    A        0      0        2 
   6   chr6_19102019     AKia    G    A        0      0        2 
   6   chr6_19102019     AOna    G    A      0.5      1        2 
   6   chr6_19102019     ASom    G    A        0      0        2 
   6   chr6_19102019     HCab    G    A        0      0        2 
   6   chr6_19102019     HPrz    G    A        0      0        2 
   6   chr6_19102019     ZBoe    G    A        0      0        2 
   6   chr6_19102019     ZGre    G    A        0      0        2 
   6   chr6_19102019     ZHar    G    A        0      0        2 
   6   chr6_19102019   Sample    G    A        0      0        2 
   6   chr6_19106012     AAsi    C    A        0      0        2 
   6   chr6_19106012     AKia    C    A      0.5      1        2 
   6   chr6_19106012     AOna    C    A        0      0        2 
   6   chr6_19106012     ASom    C    A        0      0        2 
   6   chr6_19106012     HCab    C    A        0      0        2 
   6   chr6_19106012     HPrz    C    A        0      0        2 
   6   chr6_19106012     ZBoe    C    A        0      0        2 
   6   chr6_19106012     ZGre    C    A        0      0        2 
   6   chr6_19106012     ZHar    C    A        0      0        2 
   6   chr6_19106012   Sample    C    A        0      0        2 
   6   chr6_19108390     AAsi    G    A        0      0        2 
   6   chr6_19108390     AKia    G    A        0      0        2 
   6   chr6_19108390     AOna    G    A        0      0        2 
   6   chr6_19108390     ASom    G    A        0      0        2 
   6   chr6_19108390     HCab    G    A        0      0        2 
   6   chr6_19108390     HPrz    G    A        0      0        2 
   6   chr6_19108390     ZBoe    G    A        0      0        2 
   6   chr6_19108390     ZGre    G    A        1      2        2 
   6   chr6_19108390     ZHar    G    A        0      0        2 
   6   chr6_19108390   Sample    G    A        0      0        2 
   6   chr6_19108945     AAsi    C    A        0      0        2 
   6   chr6_19108945     AKia    C    A        0      0        2 
   6   chr6_19108945     AOna    C    A        0      0        2 
   6   chr6_19108945     ASom    C    A        0      0        2 
   6   chr6_19108945     HCab    C    A        0      0        2 
   6   chr6_19108945     HPrz    C    A        0      0        2 
   6   chr6_19108945     ZBoe    C    A        0      0        2 
   6   chr6_19108945     ZGre    C    A        0      0        2 
   6   chr6_19108945     ZHar    C    A        1      2        2 
   6   chr6_19108945   Sample    C    A        0      0        2 
   6   chr6_19108999     AAsi    A    C        0      0        2 
   6   chr6_19108999     AKia    A    C        0      0        2 
   6   chr6_19108999     AOna    A    C        0      0        2 
   6   chr6_19108999     ASom    A    C        0      0        2 
   6   chr6_19108999     HCab    A    C        1      2        2 
   6   chr6_19108999     HPrz    A    C        1      2        2 
   6   chr6_19108999     ZBoe    A    C        0      0        2 
   6   chr6_19108999     ZGre    A    C        0      0        2 
   6   chr6_19108999     ZHar    A    C        0      0        2 
   6   chr6_19108999   Sample    A    C        0      0        2 
   6   chr6_19109120     AAsi    G    A        0      0        2 
   6   chr6_19109120     AKia    G    A        0      0        2 
   6   chr6_19109120     AOna    G    A        0      0        2 
   6   chr6_19109120     ASom    G    A        0      0        2 
   6   chr6_19109120     HCab    G    A        1      2        2 
   6   chr6_19109120     HPrz    G    A        1      2        2 
   6   chr6_19109120     ZBoe    G    A        0      0        2 
   6   chr6_19109120     ZGre    G    A        0      0        2 
   6   chr6_19109120     ZHar    G    A        0      0        2 
   6   chr6_19109120   Sample    G    A        0      0        2 
   6   chr6_19110101     AAsi    A    G        0      0        2 
   6   chr6_19110101     AKia    A    G        0      0        2 
   6   chr6_19110101     AOna    A    G        0      0        2 
   6   chr6_19110101     ASom    A    G        0      0        2 
   6   chr6_19110101     HCab    A    G      0.5      1        2 
   6   chr6_19110101     HPrz    A    G        0      0        2 
   6   chr6_19110101     ZBoe    A    G        0      0        2 
   6   chr6_19110101     ZGre    A    G        0      0        2 
   6   chr6_19110101     ZHar    A    G        0      0        2 
   6   chr6_19110101   Sample    A    G        0      0        2 
   6   chr6_19118564     AAsi    T    C        0      0        2 
   6   chr6_19118564     AKia    T    C        0      0        2 
   6   chr6_19118564     AOna    T    C        0      0        2 
   6   chr6_19118564     ASom    T    C        0      0        2 
   6   chr6_19118564     HCab    T    C        1      2        2 
   6   chr6_19118564     HPrz    T    C        1      2        2 
   6   chr6_19118564     ZBoe    T    C        0      0        2 
   6   chr6_19118564     ZGre    T    C        0      0        2 
   6   chr6_19118564     ZHar    T    C        0      0        2 
   6   chr6_19118564   Sample    T    C        0      0        2 
   6   chr6_19118720     AAsi    A    G        0      0        2 
   6   chr6_19118720     AKia    A    G        0      0        2 
   6   chr6_19118720     AOna    A    G        0      0        2 
   6   chr6_19118720     ASom    A    G        0      0        2 
   6   chr6_19118720     HCab    A    G        0      0        2 
   6   chr6_19118720     HPrz    A    G      0.5      1        2 
   6   chr6_19118720     ZBoe    A    G        0      0        2 
   6   chr6_19118720     ZGre    A    G        0      0        2 
   6   chr6_19118720     ZHar    A    G        0      0        2 
   6   chr6_19118720   Sample    A    G        0      0        2 
   6   chr6_19121237     AAsi    T    C      0.5      1        2 
   6   chr6_19121237     AKia    T    C        0      0        2 
   6   chr6_19121237     AOna    T    C        0      0        2 
   6   chr6_19121237     ASom    T    C        0      0        2 
   6   chr6_19121237     HCab    T    C        0      0        2 
   6   chr6_19121237     HPrz    T    C        0      0        2 
   6   chr6_19121237     ZBoe    T    C        0      0        2 
   6   chr6_19121237     ZGre    T    C        0      0        2 
   6   chr6_19121237     ZHar    T    C        0      0        2 
   6   chr6_19121237   Sample    T    C        0      0        2 
   6   chr6_19124185     AAsi    A    G        0      0        2 
   6   chr6_19124185     AKia    A    G        0      0        2 
   6   chr6_19124185     AOna    A    G        0      0        2 
   6   chr6_19124185     ASom    A    G        0      0        2 
   6   chr6_19124185     HCab    A    G      0.5      1        2 
   6   chr6_19124185     HPrz    A    G      0.5      1        2 
   6   chr6_19124185     ZBoe    A    G        0      0        2 
   6   chr6_19124185     ZGre    A    G        0      0        2 
   6   chr6_19124185     ZHar    A    G        0      0        2 
   6   chr6_19124185   Sample    A    G        0      0        2 
   6   chr6_19128928     AAsi    G    A        0      0        2 
   6   chr6_19128928     AKia    G    A        0      0        2 
   6   chr6_19128928     AOna    G    A        0      0        2 
   6   chr6_19128928     ASom    G    A        0      0        2 
   6   chr6_19128928     HCab    G    A        1      2        2 
   6   chr6_19128928     HPrz    G    A        1      2        2 
   6   chr6_19128928     ZBoe    G    A        0      0        2 
   6   chr6_19128928     ZGre    G    A        0      0        2 
   6   chr6_19128928     ZHar    G    A        0      0        2 
   6   chr6_19128928   Sample    G    A        0      0        2 
   6   chr6_19131593     AAsi    G    A        0      0        2 
   6   chr6_19131593     AKia    G    A        0      0        2 
   6   chr6_19131593     AOna    G    A        0      0        2 
   6   chr6_19131593     ASom    G    A        0      0        2 
   6   chr6_19131593     HCab    G    A        0      0        2 
   6   chr6_19131593     HPrz    G    A        0      0        2 
   6   chr6_19131593     ZBoe    G    A        0      0        2 
   6   chr6_19131593     ZGre    G    A        0      0        2 
   6   chr6_19131593     ZHar    G    A        1      2        2 
   6   chr6_19131593   Sample    G    A        0      0        2 
   6   chr6_19139053     AAsi    C    A        0      0        2 
   6   chr6_19139053     AKia    C    A      0.5      1        2 
   6   chr6_19139053     AOna    C    A        0      0        2 
   6   chr6_19139053     ASom    C    A        0      0        2 
   6   chr6_19139053     HCab    C    A        0      0        2 
   6   chr6_19139053     HPrz    C    A        0      0        2 
   6   chr6_19139053     ZBoe    C    A        0      0        2 
   6   chr6_19139053     ZGre    C    A        0      0        2 
   6   chr6_19139053     ZHar    C    A        0      0        2 
   6   chr6_19139053   Sample    C    A        0      0        2 
   6   chr6_19158219     AAsi    G    A        0      0        2 
   6   chr6_19158219     AKia    G    A        0      0        2 
   6   chr6_19158219     AOna    G    A        0      0        2 
   6   chr6_19158219     ASom    G    A        0      0        2 
   6   chr6_19158219     HCab    G    A        0      0        2 
   6   chr6_19158219     HPrz    G    A        0      0        2 
   6   chr6_19158219     ZBoe    G    A        0      0        2 
   6   chr6_19158219     ZGre    G    A      0.5      1        2 
   6   chr6_19158219     ZHar    G    A        0      0        2 
   6   chr6_19158219   Sample    G    A        0      0        2 
   6   chr6_19177063     AAsi    A    G        0      0        2 
   6   chr6_19177063     AKia    A    G        1      2        2 
   6   chr6_19177063     AOna    A    G        1      2        2 
   6   chr6_19177063     ASom    A    G        0      0        2 
   6   chr6_19177063     HCab    A    G        1      2        2 
   6   chr6_19177063     HPrz    A    G        1      2        2 
   6   chr6_19177063     ZBoe    A    G        0      0        2 
   6   chr6_19177063     ZGre    A    G        0      0        2 
   6   chr6_19177063     ZHar    A    G        0      0        2 
   6   chr6_19177063   Sample    A    G        0      0        2 
   6   chr6_19194574     AAsi    T    C        0      0        2 
   6   chr6_19194574     AKia    T    C        0      0        2 
   6   chr6_19194574     AOna    T    C        0      0        2 
   6   chr6_19194574     ASom    T    C        0      0        2 
   6   chr6_19194574     HCab    T    C        1      2        2 
   6   chr6_19194574     HPrz    T    C        1      2        2 
   6   chr6_19194574     ZBoe    T    C        0      0        2 
   6   chr6_19194574     ZGre    T    C        0      0        2 
   6   chr6_19194574     ZHar    T    C        0      0        2 
   6   chr6_19194574   Sample    T    C        0      0        2 
   6   chr6_19197099     AAsi    G    C        0      0        2 
   6   chr6_19197099     AKia    G    C        0      0        2 
   6   chr6_19197099     AOna    G    C        0      0        2 
   6   chr6_19197099     ASom    G    C      0.5      1        2 
   6   chr6_19197099     HCab    G    C        0      0        2 
   6   chr6_19197099     HPrz    G    C        0      0        2 
   6   chr6_19197099     ZBoe    G    C        0      0        2 
   6   chr6_19197099     ZGre    G    C        0      0        2 
   6   chr6_19197099     ZHar    G    C        0      0        2 
   6   chr6_19197099   Sample    G    C        0      0        2 
   6   chr6_19197179     AAsi    A    G        0      0        2 
   6   chr6_19197179     AKia    A    G        0      0        2 
   6   chr6_19197179     AOna    A    G        0      0        2 
   6   chr6_19197179     ASom    A    G        0      0        2 
   6   chr6_19197179     HCab    A    G        0      0        2 
   6   chr6_19197179     HPrz    A    G        0      0        2 
   6   chr6_19197179     ZBoe    A    G        0      0        2 
   6   chr6_19197179     ZGre    A    G      0.5      1        2 
   6   chr6_19197179     ZHar    A    G        0      0        2 
   6   chr6_19197179   Sample    A    G        0      0        2 
   6   chr6_19201670     AAsi    G    A        1      2        2 
   6   chr6_19201670     AKia    G    A        0      0        2 
   6   chr6_19201670     AOna    G    A        0      0        2 
   6   chr6_19201670     ASom    G    A        1      2        2 
   6   chr6_19201670     HCab    G    A        0      0        2 
   6   chr6_19201670     HPrz    G    A        0      0        2 
   6   chr6_19201670     ZBoe    G    A        0      0        2 
   6   chr6_19201670     ZGre    G    A        0      0        2 
   6   chr6_19201670     ZHar    G    A        0      0        2 
   6   chr6_19201670   Sample    G    A        1      2        2 
   6   chr6_19202644     AAsi    G    A        1      2        2 
   6   chr6_19202644     AKia    G    A        0      0        2 
   6   chr6_19202644     AOna    G    A        0      0        2 
   6   chr6_19202644     ASom    G    A        1      2        2 
   6   chr6_19202644     HCab    G    A        0      0        2 
   6   chr6_19202644     HPrz    G    A        0      0        2 
   6   chr6_19202644     ZBoe    G    A        0      0        2 
   6   chr6_19202644     ZGre    G    A        0      0        2 
   6   chr6_19202644     ZHar    G    A        0      0        2 
   6   chr6_19202644   Sample    G    A        1      2        2 
   6   chr6_19203695     AAsi    T    C        0      0        2 
   6   chr6_19203695     AKia    T    C        0      0        2 
   6   chr6_19203695     AOna    T    C        0      0        2 
   6   chr6_19203695     ASom    T    C        0      0        2 
   6   chr6_19203695     HCab    T    C        0      0        2 
   6   chr6_19203695     HPrz    T    C        0      0        2 
   6   chr6_19203695     ZBoe    T    C        1      2        2 
   6   chr6_19203695     ZGre    T    C        0      0        2 
   6   chr6_19203695     ZHar    T    C        0      0        2 
   6   chr6_19203695   Sample    T    C        0      0        2 
   6   chr6_19203997     AAsi    T    C        1      2        2 
   6   chr6_19203997     AKia    T    C        0      0        2 
   6   chr6_19203997     AOna    T    C        0      0        2 
   6   chr6_19203997     ASom    T    C        1      2        2 
   6   chr6_19203997     HCab    T    C        0      0        2 
   6   chr6_19203997     HPrz    T    C        0      0        2 
   6   chr6_19203997     ZBoe    T    C        0      0        2 
   6   chr6_19203997     ZGre    T    C        0      0        2 
   6   chr6_19203997     ZHar    T    C        0      0        2 
   6   chr6_19203997   Sample    T    C        1      2        2 
   6   chr6_19215918     AAsi    A    G        0      0        2 
   6   chr6_19215918     AKia    A    G        0      0        2 
   6   chr6_19215918     AOna    A    G      0.5      1        2 
   6   chr6_19215918     ASom    A    G        0      0        2 
   6   chr6_19215918     HCab    A    G        0      0        2 
   6   chr6_19215918     HPrz    A    G        0      0        2 
   6   chr6_19215918     ZBoe    A    G        0      0        2 
   6   chr6_19215918     ZGre    A    G        0      0        2 
   6   chr6_19215918     ZHar    A    G        0      0        2 
   6   chr6_19215918   Sample    A    G        0      0        2 
   6   chr6_19216387     AAsi    T    C        0      0        2 
   6   chr6_19216387     AKia    T    C        0      0        2 
   6   chr6_19216387     AOna    T    C        1      2        2 
   6   chr6_19216387     ASom    T    C        0      0        2 
   6   chr6_19216387     HCab    T    C        0      0        2 
   6   chr6_19216387     HPrz    T    C        0      0        2 
   6   chr6_19216387     ZBoe    T    C        0      0        2 
   6   chr6_19216387     ZGre    T    C        0      0        2 
   6   chr6_19216387     ZHar    T    C        0      0        2 
   6   chr6_19216387   Sample    T    C        0      0        2 
   6   chr6_19218112     AAsi    G    A        0      0        2 
   6   chr6_19218112     AKia    G    A        0      0        2 
   6   chr6_19218112     AOna    G    A        0      0        2 
   6   chr6_19218112     ASom    G    A        0      0        2 
   6   chr6_19218112     HCab    G    A        0      0        2 
   6   chr6_19218112     HPrz    G    A        0      0        2 
   6   chr6_19218112     ZBoe    G    A        0      0        2 
   6   chr6_19218112     ZGre    G    A        0      0        2 
   6   chr6_19218112     ZHar    G    A      0.5      1        2 
   6   chr6_19218112   Sample    G    A        0      0        2 
   6   chr6_19218169     AAsi    T    C        0      0        2 
   6   chr6_19218169     AKia    T    C        0      0        2 
   6   chr6_19218169     AOna    T    C        0      0        2 
   6   chr6_19218169     ASom    T    C        0      0        2 
   6   chr6_19218169     HCab    T    C        0      0        2 
   6   chr6_19218169     HPrz    T    C        0      0        2 
   6   chr6_19218169     ZBoe    T    C      0.5      1        2 
   6   chr6_19218169     ZGre    T    C        0      0        2 
   6   chr6_19218169     ZHar    T    C        0      0        2 
   6   chr6_19218169   Sample    T    C        0      0        2 
   6   chr6_19224151     AAsi    G    A        0      0        2 
   6   chr6_19224151     AKia    G    A        0      0        2 
   6   chr6_19224151     AOna    G    A        0      0        2 
   6   chr6_19224151     ASom    G    A        0      0        2 
   6   chr6_19224151     HCab    G    A        0      0        2 
   6   chr6_19224151     HPrz    G    A        0      0        2 
   6   chr6_19224151     ZBoe    G    A        0      0        2 
   6   chr6_19224151     ZGre    G    A        0      0        2 
   6   chr6_19224151     ZHar    G    A        1      2        2 
   6   chr6_19224151   Sample    G    A        0      0        2 
   6   chr6_19232304     AAsi    A    T        0      0        2 
   6   chr6_19232304     AKia    A    T        0      0        2 
   6   chr6_19232304     AOna    A    T        0      0        2 
   6   chr6_19232304     ASom    A    T        0      0        2 
   6   chr6_19232304     HCab    A    T        1      2        2 
   6   chr6_19232304     HPrz    A    T        1      2        2 
   6   chr6_19232304     ZBoe    A    T        0      0        2 
   6   chr6_19232304     ZGre    A    T        0      0        2 
   6   chr6_19232304     ZHar    A    T        0      0        2 
   6   chr6_19232304   Sample    A    T        0      0        2 
   6   chr6_19246660     AAsi    G    A        0      0        2 
   6   chr6_19246660     AKia    G    A        0      0        2 
   6   chr6_19246660     AOna    G    A        0      0        2 
   6   chr6_19246660     ASom    G    A        0      0        2 
   6   chr6_19246660     HCab    G    A        1      2        2 
   6   chr6_19246660     HPrz    G    A        1      2        2 
   6   chr6_19246660     ZBoe    G    A        0      0        2 
   6   chr6_19246660     ZGre    G    A        0      0        2 
   6   chr6_19246660     ZHar    G    A        0      0        2 
   6   chr6_19246660   Sample    G    A        0      0        2 
   6   chr6_19248032     AAsi    G    A        0      0        2 
   6   chr6_19248032     AKia    G    A        0      0        2 
   6   chr6_19248032     AOna    G    A        0      0        2 
   6   chr6_19248032     ASom    G    A        0      0        2 
   6   chr6_19248032     HCab    G    A        1      2        2 
   6   chr6_19248032     HPrz    G    A        1      2        2 
   6   chr6_19248032     ZBoe    G    A        0      0        2 
   6   chr6_19248032     ZGre    G    A        0      0        2 
   6   chr6_19248032     ZHar    G    A        0      0        2 
   6   chr6_19248032   Sample    G    A        0      0        2 
   6   chr6_19257073     AAsi    T    C        0      0        2 
   6   chr6_19257073     AKia    T    C        0      0        2 
   6   chr6_19257073     AOna    T    C        0      0        2 
   6   chr6_19257073     ASom    T    C        0      0        2 
   6   chr6_19257073     HCab    T    C        1      2        2 
   6   chr6_19257073     HPrz    T    C        1      2        2 
   6   chr6_19257073     ZBoe    T    C        0      0        2 
   6   chr6_19257073     ZGre    T    C        0      0        2 
   6   chr6_19257073     ZHar    T    C        0      0        2 
   6   chr6_19257073   Sample    T    C        0      0        2 
   6   chr6_19260166     AAsi    G    C        0      0        2 
   6   chr6_19260166     AKia    G    C        0      0        2 
   6   chr6_19260166     AOna    G    C        0      0        2 
   6   chr6_19260166     ASom    G    C        0      0        2 
   6   chr6_19260166     HCab    G    C        0      0        2 
   6   chr6_19260166     HPrz    G    C        0      0        2 
   6   chr6_19260166     ZBoe    G    C        0      0        2 
   6   chr6_19260166     ZGre    G    C        1      2        2 
   6   chr6_19260166     ZHar    G    C        0      0        2 
   6   chr6_19260166   Sample    G    C        0      0        2 
   6   chr6_19266497     AAsi    A    C        0      0        2 
   6   chr6_19266497     AKia    A    C        0      0        2 
   6   chr6_19266497     AOna    A    C        0      0        2 
   6   chr6_19266497     ASom    A    C        0      0        2 
   6   chr6_19266497     HCab    A    C        0      0        2 
   6   chr6_19266497     HPrz    A    C        0      0        2 
   6   chr6_19266497     ZBoe    A    C        0      0        2 
   6   chr6_19266497     ZGre    A    C        1      2        2 
   6   chr6_19266497     ZHar    A    C        0      0        2 
   6   chr6_19266497   Sample    A    C        0      0        2 
   6   chr6_19269532     AAsi    C    T        0      0        2 
   6   chr6_19269532     AKia    C    T        0      0        2 
   6   chr6_19269532     AOna    C    T        0      0        2 
   6   chr6_19269532     ASom    C    T        0      0        2 
   6   chr6_19269532     HCab    C    T        1      2        2 
   6   chr6_19269532     HPrz    C    T        1      2        2 
   6   chr6_19269532     ZBoe    C    T        0      0        2 
   6   chr6_19269532     ZGre    C    T        0      0        2 
   6   chr6_19269532     ZHar    C    T        0      0        2 
   6   chr6_19269532   Sample    C    T        0      0        2 
   6   chr6_19269610     AAsi    C    T        0      0        2 
   6   chr6_19269610     AKia    C    T        0      0        2 
   6   chr6_19269610     AOna    C    T        0      0        2 
   6   chr6_19269610     ASom    C    T        0      0        2 
   6   chr6_19269610     HCab    C    T        1      2        2 
   6   chr6_19269610     HPrz    C    T        1      2        2 
   6   chr6_19269610     ZBoe    C    T        0      0        2 
   6   chr6_19269610     ZGre    C    T        0      0        2 
   6   chr6_19269610     ZHar    C    T        0      0        2 
   6   chr6_19269610   Sample    C    T        0      0        2 
   6   chr6_19276529     AAsi    A    T        1      2        2 
   6   chr6_19276529     AKia    A    T        0      0        2 
   6   chr6_19276529     AOna    A    T        0      0        2 
   6   chr6_19276529     ASom    A    T        1      2        2 
   6   chr6_19276529     HCab    A    T        0      0        2 
   6   chr6_19276529     HPrz    A    T        0      0        2 
   6   chr6_19276529     ZBoe    A    T        0      0        2 
   6   chr6_19276529     ZGre    A    T        0      0        2 
   6   chr6_19276529     ZHar    A    T        0      0        2 
   6   chr6_19276529   Sample    A    T        1      2        2 
   6   chr6_19280821     AAsi    T    A        0      0        2 
   6   chr6_19280821     AKia    T    A        0      0        2 
   6   chr6_19280821     AOna    T    A        0      0        2 
   6   chr6_19280821     ASom    T    A        0      0        2 
   6   chr6_19280821     HCab    T    A        1      2        2 
   6   chr6_19280821     HPrz    T    A        1      2        2 
   6   chr6_19280821     ZBoe    T    A        0      0        2 
   6   chr6_19280821     ZGre    T    A        0      0        2 
   6   chr6_19280821     ZHar    T    A        0      0        2 
   6   chr6_19280821   Sample    T    A        0      0        2 
   6   chr6_19287790     AAsi    A    G        0      0        2 
   6   chr6_19287790     AKia    A    G        0      0        2 
   6   chr6_19287790     AOna    A    G        0      0        2 
   6   chr6_19287790     ASom    A    G        0      0        2 
   6   chr6_19287790     HCab    A    G        0      0        2 
   6   chr6_19287790     HPrz    A    G        0      0        2 
   6   chr6_19287790     ZBoe    A    G        0      0        2 
   6   chr6_19287790     ZGre    A    G      0.5      1        2 
   6   chr6_19287790     ZHar    A    G        0      0        2 
   6   chr6_19287790   Sample    A    G        0      0        2 
   6   chr6_19288576     AAsi    T    C        0      0        2 
   6   chr6_19288576     AKia    T    C        0      0        2 
   6   chr6_19288576     AOna    T    C        0      0        2 
   6   chr6_19288576     ASom    T    C        0      0        2 
   6   chr6_19288576     HCab    T    C        1      2        2 
   6   chr6_19288576     HPrz    T    C        1      2        2 
   6   chr6_19288576     ZBoe    T    C      0.5      1        2 
   6   chr6_19288576     ZGre    T    C        0      0        2 
   6   chr6_19288576     ZHar    T    C        0      0        2 
   6   chr6_19288576   Sample    T    C        0      0        2 
   6   chr6_19292191     AAsi    A    G        0      0        2 
   6   chr6_19292191     AKia    A    G        0      0        2 
   6   chr6_19292191     AOna    A    G        0      0        2 
   6   chr6_19292191     ASom    A    G        0      0        2 
   6   chr6_19292191     HCab    A    G        0      0        2 
   6   chr6_19292191     HPrz    A    G        0      0        2 
   6   chr6_19292191     ZBoe    A    G        0      0        2 
   6   chr6_19292191     ZGre    A    G        1      2        2 
   6   chr6_19292191     ZHar    A    G        0      0        2 
   6   chr6_19292191   Sample    A    G        0      0        2 
   6   chr6_19292493     AAsi    C    A        0      0        2 
   6   chr6_19292493     AKia    C    A        0      0        2 
   6   chr6_19292493     AOna    C    A        0      0        2 
   6   chr6_19292493     ASom    C    A        0      0        2 
   6   chr6_19292493     HCab    C    A        1      2        2 
   6   chr6_19292493     HPrz    C    A        1      2        2 
   6   chr6_19292493     ZBoe    C    A        0      0        2 
   6   chr6_19292493     ZGre    C    A        0      0        2 
   6   chr6_19292493     ZHar    C    A        0      0        2 
   6   chr6_19292493   Sample    C    A        0      0        2 
   6   chr6_19296644     AAsi    G    A        0      0        2 
   6   chr6_19296644     AKia    G    A        0      0        2 
   6   chr6_19296644     AOna    G    A        0      0        2 
   6   chr6_19296644     ASom    G    A        0      0        2 
   6   chr6_19296644     HCab    G    A        1      2        2 
   6   chr6_19296644     HPrz    G    A        1      2        2 
   6   chr6_19296644     ZBoe    G    A        0      0        2 
   6   chr6_19296644     ZGre    G    A        0      0        2 
   6   chr6_19296644     ZHar    G    A        0      0        2 
   6   chr6_19296644   Sample    G    A        0      0        2 
   6   chr6_19302575     AAsi    A    G        0      0        2 
   6   chr6_19302575     AKia    A    G        0      0        2 
   6   chr6_19302575     AOna    A    G      0.5      1        2 
   6   chr6_19302575     ASom    A    G        0      0        2 
   6   chr6_19302575     HCab    A    G        0      0        2 
   6   chr6_19302575     HPrz    A    G        0      0        2 
   6   chr6_19302575     ZBoe    A    G        0      0        2 
   6   chr6_19302575     ZGre    A    G        0      0        2 
   6   chr6_19302575     ZHar    A    G        0      0        2 
   6   chr6_19302575   Sample    A    G        0      0        2 
   6   chr6_19314878     AAsi    A    G        0      0        2 
   6   chr6_19314878     AKia    A    G        0      0        2 
   6   chr6_19314878     AOna    A    G        0      0        2 
   6   chr6_19314878     ASom    A    G        0      0        2 
   6   chr6_19314878     HCab    A    G        0      0        2 
   6   chr6_19314878     HPrz    A    G        0      0        2 
   6   chr6_19314878     ZBoe    A    G        1      2        2 
   6   chr6_19314878     ZGre    A    G        1      2        2 
   6   chr6_19314878     ZHar    A    G        1      2        2 
   6   chr6_19314878   Sample    A    G        0      0        2 
   6   chr6_19328330     AAsi    A    G        1      2        2 
   6   chr6_19328330     AKia    A    G        0      0        2 
   6   chr6_19328330     AOna    A    G        0      0        2 
   6   chr6_19328330     ASom    A    G        1      2        2 
   6   chr6_19328330     HCab    A    G        0      0        2 
   6   chr6_19328330     HPrz    A    G        0      0        2 
   6   chr6_19328330     ZBoe    A    G        0      0        2 
   6   chr6_19328330     ZGre    A    G        0      0        2 
   6   chr6_19328330     ZHar    A    G        0      0        2 
   6   chr6_19328330   Sample    A    G        1      2        2 
   6   chr6_19332974     AAsi    T    C        0      0        2 
   6   chr6_19332974     AKia    T    C        0      0        2 
   6   chr6_19332974     AOna    T    C        0      0        2 
   6   chr6_19332974     ASom    T    C        0      0        2 
   6   chr6_19332974     HCab    T    C        0      0        2 
   6   chr6_19332974     HPrz    T    C      0.5      1        2 
   6   chr6_19332974     ZBoe    T    C        0      0        2 
   6   chr6_19332974     ZGre    T    C        0      0        2 
   6   chr6_19332974     ZHar    T    C        0      0        2 
   6   chr6_19332974   Sample    T    C        0      0        2 
   6   chr6_19341773     AAsi    T    C        1      2        2 
   6   chr6_19341773     AKia    T    C        1      2        2 
   6   chr6_19341773     AOna    T    C        1      2        2 
   6   chr6_19341773     ASom    T    C        1      2        2 
   6   chr6_19341773     HCab    T    C        0      0        2 
   6   chr6_19341773     HPrz    T    C        0      0        2 
   6   chr6_19341773     ZBoe    T    C        0      0        2 
   6   chr6_19341773     ZGre    T    C        0      0        2 
   6   chr6_19341773     ZHar    T    C        0      0        2 
   6   chr6_19341773   Sample    T    C        1      2        2 
   6   chr6_19342072     AAsi    T    C        0      0        2 
   6   chr6_19342072     AKia    T    C        0      0        2 
   6   chr6_19342072     AOna    T    C        0      0        2 
   6   chr6_19342072     ASom    T    C      0.5      1        2 
   6   chr6_19342072     HCab    T    C        0      0        2 
   6   chr6_19342072     HPrz    T    C        0      0        2 
   6   chr6_19342072     ZBoe    T    C        0      0        2 
   6   chr6_19342072     ZGre    T    C        0      0        2 
   6   chr6_19342072     ZHar    T    C        0      0        2 
   6   chr6_19342072   Sample    T    C        0      0        2 
   6   chr6_19357000     AAsi    A    T        0      0        2 
   6   chr6_19357000     AKia    A    T        0      0        2 
   6   chr6_19357000     AOna    A    T        0      0        2 
   6   chr6_19357000     ASom    A    T        0      0        2 
   6   chr6_19357000     HCab    A    T        1      2        2 
   6   chr6_19357000     HPrz    A    T        1      2        2 
   6   chr6_19357000     ZBoe    A    T        0      0        2 
   6   chr6_19357000     ZGre    A    T        0      0        2 
   6   chr6_19357000     ZHar    A    T        0      0        2 
   6   chr6_19357000   Sample    A    T        0      0        2 
   6   chr6_19365155     AAsi    G    A        0      0        2 
   6   chr6_19365155     AKia    G    A      0.5      1        2 
   6   chr6_19365155     AOna    G    A        0      0        2 
   6   chr6_19365155     ASom    G    A        0      0        2 
   6   chr6_19365155     HCab    G    A        0      0        2 
   6   chr6_19365155     HPrz    G    A        0      0        2 
   6   chr6_19365155     ZBoe    G    A        0      0        2 
   6   chr6_19365155     ZGre    G    A        0      0        2 
   6   chr6_19365155     ZHar    G    A        0      0        2 
   6   chr6_19365155   Sample    G    A        0      0        2 
   6   chr6_19372936     AAsi    A    G        0      0        2 
   6   chr6_19372936     AKia    A    G        0      0        2 
   6   chr6_19372936     AOna    A    G        0      0        2 
   6   chr6_19372936     ASom    A    G        0      0        2 
   6   chr6_19372936     HCab    A    G        1      2        2 
   6   chr6_19372936     HPrz    A    G        1      2        2 
   6   chr6_19372936     ZBoe    A    G        0      0        2 
   6   chr6_19372936     ZGre    A    G        0      0        2 
   6   chr6_19372936     ZHar    A    G        0      0        2 
   6   chr6_19372936   Sample    A    G        0      0        2 
   6   chr6_19373080     AAsi    G    A        0      0        2 
   6   chr6_19373080     AKia    G    A        0      0        2 
   6   chr6_19373080     AOna    G    A      0.5      1        2 
   6   chr6_19373080     ASom    G    A        0      0        2 
   6   chr6_19373080     HCab    G    A        0      0        2 
   6   chr6_19373080     HPrz    G    A        0      0        2 
   6   chr6_19373080     ZBoe    G    A        0      0        2 
   6   chr6_19373080     ZGre    G    A        0      0        2 
   6   chr6_19373080     ZHar    G    A        0      0        2 
   6   chr6_19373080   Sample    G    A        0      0        2 
   6   chr6_19373346     AAsi    A    G        0      0        2 
   6   chr6_19373346     AKia    A    G        0      0        2 
   6   chr6_19373346     AOna    A    G        0      0        2 
   6   chr6_19373346     ASom    A    G        0      0        2 
   6   chr6_19373346     HCab    A    G        0      0        2 
   6   chr6_19373346     HPrz    A    G        0      0        2 
   6   chr6_19373346     ZBoe    A    G        0      0        2 
   6   chr6_19373346     ZGre    A    G        1      2        2 
   6   chr6_19373346     ZHar    A    G        0      0        2 
   6   chr6_19373346   Sample    A    G        0      0        2 
   6   chr6_19379061     AAsi    G    A        0      0        2 
   6   chr6_19379061     AKia    G    A        0      0        2 
   6   chr6_19379061     AOna    G    A        0      0        2 
   6   chr6_19379061     ASom    G    A      0.5      1        2 
   6   chr6_19379061     HCab    G    A        0      0        2 
   6   chr6_19379061     HPrz    G    A        0      0        2 
   6   chr6_19379061     ZBoe    G    A        0      0        2 
   6   chr6_19379061     ZGre    G    A        0      0        2 
   6   chr6_19379061     ZHar    G    A        0      0        2 
   6   chr6_19379061   Sample    G    A        0      0        2 
   6   chr6_19382813     AAsi    A    G        0      0        2 
   6   chr6_19382813     AKia    A    G        0      0        2 
   6   chr6_19382813     AOna    A    G        0      0        2 
   6   chr6_19382813     ASom    A    G        0      0        2 
   6   chr6_19382813     HCab    A    G        0      0        2 
   6   chr6_19382813     HPrz    A    G      0.5      1        2 
   6   chr6_19382813     ZBoe    A    G        0      0        2 
   6   chr6_19382813     ZGre    A    G        0      0        2 
   6   chr6_19382813     ZHar    A    G        0      0        2 
   6   chr6_19382813   Sample    A    G        0      0        2 
   6   chr6_19386797     AAsi    G    A        0      0        2 
   6   chr6_19386797     AKia    G    A        0      0        2 
   6   chr6_19386797     AOna    G    A        1      2        2 
   6   chr6_19386797     ASom    G    A        0      0        2 
   6   chr6_19386797     HCab    G    A        0      0        2 
   6   chr6_19386797     HPrz    G    A        0      0        2 
   6   chr6_19386797     ZBoe    G    A        0      0        2 
   6   chr6_19386797     ZGre    G    A        0      0        2 
   6   chr6_19386797     ZHar    G    A        0      0        2 
   6   chr6_19386797   Sample    G    A        0      0        2 
   6   chr6_19393121     AAsi    A    G        0      0        2 
   6   chr6_19393121     AKia    A    G        0      0        2 
   6   chr6_19393121     AOna    A    G        0      0        2 
   6   chr6_19393121     ASom    A    G        0      0        2 
   6   chr6_19393121     HCab    A    G        0      0        2 
   6   chr6_19393121     HPrz    A    G        0      0        2 
   6   chr6_19393121     ZBoe    A    G      0.5      1        2 
   6   chr6_19393121     ZGre    A    G        0      0        2 
   6   chr6_19393121     ZHar    A    G        0      0        2 
   6   chr6_19393121   Sample    A    G        0      0        2 
   6   chr6_19400767     AAsi    A    G        0      0        2 
   6   chr6_19400767     AKia    A    G        0      0        2 
   6   chr6_19400767     AOna    A    G        0      0        2 
   6   chr6_19400767     ASom    A    G        0      0        2 
   6   chr6_19400767     HCab    A    G        0      0        2 
   6   chr6_19400767     HPrz    A    G        0      0        2 
   6   chr6_19400767     ZBoe    A    G      0.5      1        2 
   6   chr6_19400767     ZGre    A    G        0      0        2 
   6   chr6_19400767     ZHar    A    G        0      0        2 
   6   chr6_19400767   Sample    A    G        0      0        2 
   6   chr6_19400821     AAsi    G    A        0      0        2 
   6   chr6_19400821     AKia    G    A        0      0        2 
   6   chr6_19400821     AOna    G    A        0      0        2 
   6   chr6_19400821     ASom    G    A        0      0        2 
   6   chr6_19400821     HCab    G    A        0      0        2 
   6   chr6_19400821     HPrz    G    A        0      0        2 
   6   chr6_19400821     ZBoe    G    A        0      0        2 
   6   chr6_19400821     ZGre    G    A        0      0        2 
   6   chr6_19400821     ZHar    G    A        1      2        2 
   6   chr6_19400821   Sample    G    A        0      0        2 
   6   chr6_19401534     AAsi    G    A        0      0        2 
   6   chr6_19401534     AKia    G    A        0      0        2 
   6   chr6_19401534     AOna    G    A      0.5      1        2 
   6   chr6_19401534     ASom    G    A        0      0        2 
   6   chr6_19401534     HCab    G    A        0      0        2 
   6   chr6_19401534     HPrz    G    A        0      0        2 
   6   chr6_19401534     ZBoe    G    A        0      0        2 
   6   chr6_19401534     ZGre    G    A        0      0        2 
   6   chr6_19401534     ZHar    G    A        0      0        2 
   6   chr6_19401534   Sample    G    A        0      0        2 
   6   chr6_19403764     AAsi    C    T        0      0        2 
   6   chr6_19403764     AKia    C    T        0      0        2 
   6   chr6_19403764     AOna    C    T        0      0        2 
   6   chr6_19403764     ASom    C    T        0      0        2 
   6   chr6_19403764     HCab    C    T        1      2        2 
   6   chr6_19403764     HPrz    C    T        1      2        2 
   6   chr6_19403764     ZBoe    C    T        0      0        2 
   6   chr6_19403764     ZGre    C    T        0      0        2 
   6   chr6_19403764     ZHar    C    T        0      0        2 
   6   chr6_19403764   Sample    C    T        0      0        2 
   6   chr6_19405093     AAsi    A    C      0.5      1        2 
   6   chr6_19405093     AKia    A    C        0      0        2 
   6   chr6_19405093     AOna    A    C        0      0        2 
   6   chr6_19405093     ASom    A    C      0.5      1        2 
   6   chr6_19405093     HCab    A    C        0      0        2 
   6   chr6_19405093     HPrz    A    C        0      0        2 
   6   chr6_19405093     ZBoe    A    C        0      0        2 
   6   chr6_19405093     ZGre    A    C        0      0        2 
   6   chr6_19405093     ZHar    A    C        0      0        2 
   6   chr6_19405093   Sample    A    C        1      2        2 
   6   chr6_19405573     AAsi    A    G        0      0        2 
   6   chr6_19405573     AKia    A    G        0      0        2 
   6   chr6_19405573     AOna    A    G      0.5      1        2 
   6   chr6_19405573     ASom    A    G        0      0        2 
   6   chr6_19405573     HCab    A    G        0      0        2 
   6   chr6_19405573     HPrz    A    G        0      0        2 
   6   chr6_19405573     ZBoe    A    G        0      0        2 
   6   chr6_19405573     ZGre    A    G        0      0        2 
   6   chr6_19405573     ZHar    A    G        0      0        2 
   6   chr6_19405573   Sample    A    G        0      0        2 
   6   chr6_19410190     AAsi    C    T        0      0        2 
   6   chr6_19410190     AKia    C    T        0      0        2 
   6   chr6_19410190     AOna    C    T        0      0        2 
   6   chr6_19410190     ASom    C    T        0      0        2 
   6   chr6_19410190     HCab    C    T        1      2        2 
   6   chr6_19410190     HPrz    C    T        1      2        2 
   6   chr6_19410190     ZBoe    C    T        0      0        2 
   6   chr6_19410190     ZGre    C    T        0      0        2 
   6   chr6_19410190     ZHar    C    T        0      0        2 
   6   chr6_19410190   Sample    C    T        0      0        2 
   6   chr6_19414192     AAsi    C    G        0      0        2 
   6   chr6_19414192     AKia    C    G        0      0        2 
   6   chr6_19414192     AOna    C    G        0      0        2 
   6   chr6_19414192     ASom    C    G        0      0        2 
   6   chr6_19414192     HCab    C    G        0      0        2 
   6   chr6_19414192     HPrz    C    G        0      0        2 
   6   chr6_19414192     ZBoe    C    G      0.5      1        2 
   6   chr6_19414192     ZGre    C    G        0      0        2 
   6   chr6_19414192     ZHar    C    G        0      0        2 
   6   chr6_19414192   Sample    C    G        0      0        2 
   6   chr6_19430983     AAsi    A    G        0      0        2 
   6   chr6_19430983     AKia    A    G        0      0        2 
   6   chr6_19430983     AOna    A    G        0      0        2 
   6   chr6_19430983     ASom    A    G      0.5      1        2 
   6   chr6_19430983     HCab    A    G        0      0        2 
   6   chr6_19430983     HPrz    A    G        0      0        2 
   6   chr6_19430983     ZBoe    A    G        0      0        2 
   6   chr6_19430983     ZGre    A    G        0      0        2 
   6   chr6_19430983     ZHar    A    G        0      0        2 
   6   chr6_19430983   Sample    A    G        0      0        2 
   6   chr6_19433230     AAsi    A    G        0      0        2 
   6   chr6_19433230     AKia    A    G        0      0        2 
   6   chr6_19433230     AOna    A    G        0      0        2 
   6   chr6_19433230     ASom    A    G        0      0        2 
   6   chr6_19433230     HCab    A    G      0.5      1        2 
   6   chr6_19433230     HPrz    A    G        0      0        2 
   6   chr6_19433230     ZBoe    A    G        0      0        2 
   6   chr6_19433230     ZGre    A    G        0      0        2 
   6   chr6_19433230     ZHar    A    G        0      0        2 
   6   chr6_19433230   Sample    A    G        0      0        2 
   6   chr6_19438745     AAsi    T    C        0      0        2 
   6   chr6_19438745     AKia    T    C        0      0        2 
   6   chr6_19438745     AOna    T    C        0      0        2 
   6   chr6_19438745     ASom    T    C        0      0        2 
   6   chr6_19438745     HCab    T    C        1      2        2 
   6   chr6_19438745     HPrz    T    C        1      2        2 
   6   chr6_19438745     ZBoe    T    C        0      0        2 
   6   chr6_19438745     ZGre    T    C        0      0        2 
   6   chr6_19438745     ZHar    T    C        0      0        2 
   6   chr6_19438745   Sample    T    C        0      0        2 
   6   chr6_19441160     AAsi    C    A        0      0        2 
   6   chr6_19441160     AKia    C    A        0      0        2 
   6   chr6_19441160     AOna    C    A        0      0        2 
   6   chr6_19441160     ASom    C    A        0      0        2 
   6   chr6_19441160     HCab    C    A        0      0        2 
   6   chr6_19441160     HPrz    C    A        0      0        2 
   6   chr6_19441160     ZBoe    C    A        1      2        2 
   6   chr6_19441160     ZGre    C    A        0      0        2 
   6   chr6_19441160     ZHar    C    A        0      0        2 
   6   chr6_19441160   Sample    C    A        0      0        2 
   6   chr6_19441344     AAsi    G    C        0      0        2 
   6   chr6_19441344     AKia    G    C        1      2        2 
   6   chr6_19441344     AOna    G    C        1      2        2 
   6   chr6_19441344     ASom    G    C        0      0        2 
   6   chr6_19441344     HCab    G    C        0      0        2 
   6   chr6_19441344     HPrz    G    C        0      0        2 
   6   chr6_19441344     ZBoe    G    C        0      0        2 
   6   chr6_19441344     ZGre    G    C        0      0        2 
   6   chr6_19441344     ZHar    G    C        0      0        2 
   6   chr6_19441344   Sample    G    C        0      0        2 
   6   chr6_19443676     AAsi    C    T        1      2        2 
   6   chr6_19443676     AKia    C    T        1      2        2 
   6   chr6_19443676     AOna    C    T        1      2        2 
   6   chr6_19443676     ASom    C    T        1      2        2 
   6   chr6_19443676     HCab    C    T        0      0        2 
   6   chr6_19443676     HPrz    C    T        0      0        2 
   6   chr6_19443676     ZBoe    C    T        0      0        2 
   6   chr6_19443676     ZGre    C    T        0      0        2 
   6   chr6_19443676     ZHar    C    T        0      0        2 
   6   chr6_19443676   Sample    C    T        1      2        2 
   6   chr6_19446371     AAsi    G    A        0      0        2 
   6   chr6_19446371     AKia    G    A        0      0        2 
   6   chr6_19446371     AOna    G    A        0      0        2 
   6   chr6_19446371     ASom    G    A        0      0        2 
   6   chr6_19446371     HCab    G    A        1      2        2 
   6   chr6_19446371     HPrz    G    A        1      2        2 
   6   chr6_19446371     ZBoe    G    A        0      0        2 
   6   chr6_19446371     ZGre    G    A        0      0        2 
   6   chr6_19446371     ZHar    G    A        0      0        2 
   6   chr6_19446371   Sample    G    A        0      0        2 
   6   chr6_19454659     AAsi    A    G        0      0        2 
   6   chr6_19454659     AKia    A    G        0      0        2 
   6   chr6_19454659     AOna    A    G        1      2        2 
   6   chr6_19454659     ASom    A    G        0      0        2 
   6   chr6_19454659     HCab    A    G        0      0        2 
   6   chr6_19454659     HPrz    A    G        0      0        2 
   6   chr6_19454659     ZBoe    A    G        0      0        2 
   6   chr6_19454659     ZGre    A    G        0      0        2 
   6   chr6_19454659     ZHar    A    G        0      0        2 
   6   chr6_19454659   Sample    A    G        0      0        2 
   6   chr6_19469271     AAsi    A    G        0      0        2 
   6   chr6_19469271     AKia    A    G        0      0        2 
   6   chr6_19469271     AOna    A    G        0      0        2 
   6   chr6_19469271     ASom    A    G        0      0        2 
   6   chr6_19469271     HCab    A    G        0      0        2 
   6   chr6_19469271     HPrz    A    G        0      0        2 
   6   chr6_19469271     ZBoe    A    G        1      2        2 
   6   chr6_19469271     ZGre    A    G        0      0        2 
   6   chr6_19469271     ZHar    A    G        0      0        2 
   6   chr6_19469271   Sample    A    G        0      0        2 
   6   chr6_19473310     AAsi    C    A        0      0        2 
   6   chr6_19473310     AKia    C    A        0      0        2 
   6   chr6_19473310     AOna    C    A        0      0        2 
   6   chr6_19473310     ASom    C    A        0      0        2 
   6   chr6_19473310     HCab    C    A        0      0        2 
   6   chr6_19473310     HPrz    C    A        0      0        2 
   6   chr6_19473310     ZBoe    C    A        0      0        2 
   6   chr6_19473310     ZGre    C    A        1      2        2 
   6   chr6_19473310     ZHar    C    A        0      0        2 
   6   chr6_19473310   Sample    C    A        0      0        2 
   6   chr6_19478954     AAsi    A    G      0.5      1        2 
   6   chr6_19478954     AKia    A    G        0      0        2 
   6   chr6_19478954     AOna    A    G        0      0        2 
   6   chr6_19478954     ASom    A    G      0.5      1        2 
   6   chr6_19478954     HCab    A    G        0      0        2 
   6   chr6_19478954     HPrz    A    G        0      0        2 
   6   chr6_19478954     ZBoe    A    G        0      0        2 
   6   chr6_19478954     ZGre    A    G        0      0        2 
   6   chr6_19478954     ZHar    A    G        0      0        2 
   6   chr6_19478954   Sample    A    G        1      2        2 
   6   chr6_19481060     AAsi    G    A        0      0        2 
   6   chr6_19481060     AKia    G    A        0      0        2 
   6   chr6_19481060     AOna    G    A        0      0        2 
   6   chr6_19481060     ASom    G    A        0      0        2 
   6   chr6_19481060     HCab    G    A        0      0        2 
   6   chr6_19481060     HPrz    G    A        0      0        2 
   6   chr6_19481060     ZBoe    G    A      0.5      1        2 
   6   chr6_19481060     ZGre    G    A        0      0        2 
   6   chr6_19481060     ZHar    G    A        0      0        2 
   6   chr6_19481060   Sample    G    A        0      0        2 
   6   chr6_19485437     AAsi    A    G        0      0        2 
   6   chr6_19485437     AKia    A    G        0      0        2 
   6   chr6_19485437     AOna    A    G        0      0        2 
   6   chr6_19485437     ASom    A    G        0      0        2 
   6   chr6_19485437     HCab    A    G        0      0        2 
   6   chr6_19485437     HPrz    A    G        0      0        2 
   6   chr6_19485437     ZBoe    A    G        0      0        2 
   6   chr6_19485437     ZGre    A    G        0      0        2 
   6   chr6_19485437     ZHar    A    G        1      2        2 
   6   chr6_19485437   Sample    A    G        0      0        2 
   6   chr6_19490617     AAsi    C    G        0      0        2 
   6   chr6_19490617     AKia    C    G        0      0        2 
   6   chr6_19490617     AOna    C    G        1      2        2 
   6   chr6_19490617     ASom    C    G        0      0        2 
   6   chr6_19490617     HCab    C    G        0      0        2 
   6   chr6_19490617     HPrz    C    G        0      0        2 
   6   chr6_19490617     ZBoe    C    G        0      0        2 
   6   chr6_19490617     ZGre    C    G        0      0        2 
   6   chr6_19490617     ZHar    C    G        0      0        2 
   6   chr6_19490617   Sample    C    G        0      0        2 
   6   chr6_19491037     AAsi    A    G        0      0        2 
   6   chr6_19491037     AKia    A    G        0      0        2 
   6   chr6_19491037     AOna    A    G        0      0        2 
   6   chr6_19491037     ASom    A    G        0      0        2 
   6   chr6_19491037     HCab    A    G        1      2        2 
   6   chr6_19491037     HPrz    A    G        1      2        2 
   6   chr6_19491037     ZBoe    A    G        0      0        2 
   6   chr6_19491037     ZGre    A    G        0      0        2 
   6   chr6_19491037     ZHar    A    G        0      0        2 
   6   chr6_19491037   Sample    A    G        0      0        2 
   6   chr6_19499127     AAsi    G    A        1      2        2 
   6   chr6_19499127     AKia    G    A        1      2        2 
   6   chr6_19499127     AOna    G    A        1      2        2 
   6   chr6_19499127     ASom    G    A      0.5      1        2 
   6   chr6_19499127     HCab    G    A        0      0        2 
   6   chr6_19499127     HPrz    G    A        0      0        2 
   6   chr6_19499127     ZBoe    G    A        0      0        2 
   6   chr6_19499127     ZGre    G    A        0      0        2 
   6   chr6_19499127     ZHar    G    A        0      0        2 
   6   chr6_19499127   Sample    G    A        1      2        2 
   6   chr6_19504865     AAsi    C    G        0      0        2 
   6   chr6_19504865     AKia    C    G        0      0        2 
   6   chr6_19504865     AOna    C    G        0      0        2 
   6   chr6_19504865     ASom    C    G        0      0        2 
   6   chr6_19504865     HCab    C    G      0.5      1        2 
   6   chr6_19504865     HPrz    C    G      0.5      1        2 
   6   chr6_19504865     ZBoe    C    G        0      0        2 
   6   chr6_19504865     ZGre    C    G        0      0        2 
   6   chr6_19504865     ZHar    C    G        0      0        2 
   6   chr6_19504865   Sample    C    G        0      0        2 
   6   chr6_19511102     AAsi    A    G        0      0        2 
   6   chr6_19511102     AKia    A    G        0      0        2 
   6   chr6_19511102     AOna    A    G        0      0        2 
   6   chr6_19511102     ASom    A    G        0      0        2 
   6   chr6_19511102     HCab    A    G        0      0        2 
   6   chr6_19511102     HPrz    A    G      0.5      1        2 
   6   chr6_19511102     ZBoe    A    G        0      0        2 
   6   chr6_19511102     ZGre    A    G        0      0        2 
   6   chr6_19511102     ZHar    A    G        0      0        2 
   6   chr6_19511102   Sample    A    G        0      0        2 
   6   chr6_19521620     AAsi    C    T        0      0        2 
   6   chr6_19521620     AKia    C    T        0      0        2 
   6   chr6_19521620     AOna    C    T        0      0        2 
   6   chr6_19521620     ASom    C    T      0.5      1        2 
   6   chr6_19521620     HCab    C    T        0      0        2 
   6   chr6_19521620     HPrz    C    T        0      0        2 
   6   chr6_19521620     ZBoe    C    T        0      0        2 
   6   chr6_19521620     ZGre    C    T        0      0        2 
   6   chr6_19521620     ZHar    C    T        0      0        2 
   6   chr6_19521620   Sample    C    T        0      0        2 
   6   chr6_19526051     AAsi    T    G        0      0        2 
   6   chr6_19526051     AKia    T    G        0      0        2 
   6   chr6_19526051     AOna    T    G        0      0        2 
   6   chr6_19526051     ASom    T    G        0      0        2 
   6   chr6_19526051     HCab    T    G        0      0        2 
   6   chr6_19526051     HPrz    T    G      0.5      1        2 
   6   chr6_19526051     ZBoe    T    G        0      0        2 
   6   chr6_19526051     ZGre    T    G        0      0        2 
   6   chr6_19526051     ZHar    T    G        0      0        2 
   6   chr6_19526051   Sample    T    G        0      0        2 
   6   chr6_19527683     AAsi    A    G        0      0        2 
   6   chr6_19527683     AKia    A    G        0      0        2 
   6   chr6_19527683     AOna    A    G        0      0        2 
   6   chr6_19527683     ASom    A    G        0      0        2 
   6   chr6_19527683     HCab    A    G        0      0        2 
   6   chr6_19527683     HPrz    A    G        0      0        2 
   6   chr6_19527683     ZBoe    A    G        0      0        2 
   6   chr6_19527683     ZGre    A    G        0      0        2 
   6   chr6_19527683     ZHar    A    G        1      2        2 
   6   chr6_19527683   Sample    A    G        0      0        2 
   6   chr6_19528152     AAsi    A    C        0      0        2 
   6   chr6_19528152     AKia    A    C        1      2        2 
   6   chr6_19528152     AOna    A    C        0      0        2 
   6   chr6_19528152     ASom    A    C        0      0        2 
   6   chr6_19528152     HCab    A    C        0      0        2 
   6   chr6_19528152     HPrz    A    C        0      0        2 
   6   chr6_19528152     ZBoe    A    C        0      0        2 
   6   chr6_19528152     ZGre    A    C        0      0        2 
   6   chr6_19528152     ZHar    A    C        0      0        2 
   6   chr6_19528152   Sample    A    C        0      0        2 
   6   chr6_19544644     AAsi    A    C        0      0        2 
   6   chr6_19544644     AKia    A    C        0      0        2 
   6   chr6_19544644     AOna    A    C      0.5      1        2 
   6   chr6_19544644     ASom    A    C        0      0        2 
   6   chr6_19544644     HCab    A    C        0      0        2 
   6   chr6_19544644     HPrz    A    C        0      0        2 
   6   chr6_19544644     ZBoe    A    C        0      0        2 
   6   chr6_19544644     ZGre    A    C        0      0        2 
   6   chr6_19544644     ZHar    A    C        0      0        2 
   6   chr6_19544644   Sample    A    C        0      0        2 
   6   chr6_19545951     AAsi    C    G        0      0        2 
   6   chr6_19545951     AKia    C    G        0      0        2 
   6   chr6_19545951     AOna    C    G        0      0        2 
   6   chr6_19545951     ASom    C    G        0      0        2 
   6   chr6_19545951     HCab    C    G        1      2        2 
   6   chr6_19545951     HPrz    C    G        1      2        2 
   6   chr6_19545951     ZBoe    C    G        0      0        2 
   6   chr6_19545951     ZGre    C    G        0      0        2 
   6   chr6_19545951     ZHar    C    G        0      0        2 
   6   chr6_19545951   Sample    C    G        0      0        2 
   6   chr6_19547561     AAsi    G    A        0      0        2 
   6   chr6_19547561     AKia    G    A        0      0        2 
   6   chr6_19547561     AOna    G    A        0      0        2 
   6   chr6_19547561     ASom    G    A        0      0        2 
   6   chr6_19547561     HCab    G    A      0.5      1        2 
   6   chr6_19547561     HPrz    G    A        0      0        2 
   6   chr6_19547561     ZBoe    G    A        0      0        2 
   6   chr6_19547561     ZGre    G    A        0      0        2 
   6   chr6_19547561     ZHar    G    A        0      0        2 
   6   chr6_19547561   Sample    G    A        0      0        2 
   6   chr6_19547797     AAsi    G    C        0      0        2 
   6   chr6_19547797     AKia    G    C        0      0        2 
   6   chr6_19547797     AOna    G    C        0      0        2 
   6   chr6_19547797     ASom    G    C        0      0        2 
   6   chr6_19547797     HCab    G    C        0      0        2 
   6   chr6_19547797     HPrz    G    C        0      0        2 
   6   chr6_19547797     ZBoe    G    C        0      0        2 
   6   chr6_19547797     ZGre    G    C      0.5      1        2 
   6   chr6_19547797     ZHar    G    C        0      0        2 
   6   chr6_19547797   Sample    G    C        0      0        2 
   6   chr6_19552859     AAsi    A    G        0      0        2 
   6   chr6_19552859     AKia    A    G        0      0        2 
   6   chr6_19552859     AOna    A    G        1      2        2 
   6   chr6_19552859     ASom    A    G        0      0        2 
   6   chr6_19552859     HCab    A    G        0      0        2 
   6   chr6_19552859     HPrz    A    G        0      0        2 
   6   chr6_19552859     ZBoe    A    G        0      0        2 
   6   chr6_19552859     ZGre    A    G        0      0        2 
   6   chr6_19552859     ZHar    A    G        0      0        2 
   6   chr6_19552859   Sample    A    G        0      0        2 
   6   chr6_19556912     AAsi    A    G        0      0        2 
   6   chr6_19556912     AKia    A    G        0      0        2 
   6   chr6_19556912     AOna    A    G        0      0        2 
   6   chr6_19556912     ASom    A    G        0      0        2 
   6   chr6_19556912     HCab    A    G        1      2        2 
   6   chr6_19556912     HPrz    A    G        1      2        2 
   6   chr6_19556912     ZBoe    A    G        0      0        2 
   6   chr6_19556912     ZGre    A    G        0      0        2 
   6   chr6_19556912     ZHar    A    G        0      0        2 
   6   chr6_19556912   Sample    A    G        0      0        2 
   6   chr6_19559884     AAsi    G    T        0      0        2 
   6   chr6_19559884     AKia    G    T        0      0        2 
   6   chr6_19559884     AOna    G    T        0      0        2 
   6   chr6_19559884     ASom    G    T        0      0        2 
   6   chr6_19559884     HCab    G    T        0      0        2 
   6   chr6_19559884     HPrz    G    T      0.5      1        2 
   6   chr6_19559884     ZBoe    G    T        0      0        2 
   6   chr6_19559884     ZGre    G    T        0      0        2 
   6   chr6_19559884     ZHar    G    T        0      0        2 
   6   chr6_19559884   Sample    G    T        0      0        2 
   6   chr6_19563315     AAsi    G    C        0      0        2 
   6   chr6_19563315     AKia    G    C        0      0        2 
   6   chr6_19563315     AOna    G    C        0      0        2 
   6   chr6_19563315     ASom    G    C        0      0        2 
   6   chr6_19563315     HCab    G    C        1      2        2 
   6   chr6_19563315     HPrz    G    C        1      2        2 
   6   chr6_19563315     ZBoe    G    C        0      0        2 
   6   chr6_19563315     ZGre    G    C        0      0        2 
   6   chr6_19563315     ZHar    G    C        0      0        2 
   6   chr6_19563315   Sample    G    C        0      0        2 
   6   chr6_19573601     AAsi    A    G        0      0        2 
   6   chr6_19573601     AKia    A    G        0      0        2 
   6   chr6_19573601     AOna    A    G        0      0        2 
   6   chr6_19573601     ASom    A    G        0      0        2 
   6   chr6_19573601     HCab    A    G        0      0        2 
   6   chr6_19573601     HPrz    A    G        0      0        2 
   6   chr6_19573601     ZBoe    A    G        0      0        2 
   6   chr6_19573601     ZGre    A    G        1      2        2 
   6   chr6_19573601     ZHar    A    G        0      0        2 
   6   chr6_19573601   Sample    A    G        0      0        2 
   6   chr6_19574847     AAsi    T    A        0      0        2 
   6   chr6_19574847     AKia    T    A        0      0        2 
   6   chr6_19574847     AOna    T    A        0      0        2 
   6   chr6_19574847     ASom    T    A        0      0        2 
   6   chr6_19574847     HCab    T    A        1      2        2 
   6   chr6_19574847     HPrz    T    A        1      2        2 
   6   chr6_19574847     ZBoe    T    A        0      0        2 
   6   chr6_19574847     ZGre    T    A        0      0        2 
   6   chr6_19574847     ZHar    T    A        0      0        2 
   6   chr6_19574847   Sample    T    A        0      0        2 
   6   chr6_19581078     AAsi    C    T        0      0        2 
   6   chr6_19581078     AKia    C    T        1      2        2 
   6   chr6_19581078     AOna    C    T        1      2        2 
   6   chr6_19581078     ASom    C    T        0      0        2 
   6   chr6_19581078     HCab    C    T        0      0        2 
   6   chr6_19581078     HPrz    C    T        0      0        2 
   6   chr6_19581078     ZBoe    C    T        0      0        2 
   6   chr6_19581078     ZGre    C    T        0      0        2 
   6   chr6_19581078     ZHar    C    T        0      0        2 
   6   chr6_19581078   Sample    C    T        0      0        2 
   6   chr6_19584590     AAsi    G    C        0      0        2 
   6   chr6_19584590     AKia    G    C        1      2        2 
   6   chr6_19584590     AOna    G    C      0.5      1        2 
   6   chr6_19584590     ASom    G    C        0      0        2 
   6   chr6_19584590     HCab    G    C        0      0        2 
   6   chr6_19584590     HPrz    G    C        0      0        2 
   6   chr6_19584590     ZBoe    G    C        0      0        2 
   6   chr6_19584590     ZGre    G    C        0      0        2 
   6   chr6_19584590     ZHar    G    C        0      0        2 
   6   chr6_19584590   Sample    G    C        0      0        2 
   6   chr6_19590672     AAsi    A    G        0      0        2 
   6   chr6_19590672     AKia    A    G        0      0        2 
   6   chr6_19590672     AOna    A    G        0      0        2 
   6   chr6_19590672     ASom    A    G        0      0        2 
   6   chr6_19590672     HCab    A    G        1      2        2 
   6   chr6_19590672     HPrz    A    G        1      2        2 
   6   chr6_19590672     ZBoe    A    G        0      0        2 
   6   chr6_19590672     ZGre    A    G        0      0        2 
   6   chr6_19590672     ZHar    A    G        0      0        2 
   6   chr6_19590672   Sample    A    G        0      0        2 
   6   chr6_19596526     AAsi    G    A        0      0        2 
   6   chr6_19596526     AKia    G    A      0.5      1        2 
   6   chr6_19596526     AOna    G    A        0      0        2 
   6   chr6_19596526     ASom    G    A      0.5      1        2 
   6   chr6_19596526     HCab    G    A        0      0        2 
   6   chr6_19596526     HPrz    G    A      0.5      1        2 
   6   chr6_19596526     ZBoe    G    A        0      0        2 
   6   chr6_19596526     ZGre    G    A        0      0        2 
   6   chr6_19596526     ZHar    G    A        0      0        2 
   6   chr6_19596526   Sample    G    A        0      0        2 
   6   chr6_19598420     AAsi    C    T        0      0        2 
   6   chr6_19598420     AKia    C    T        0      0        2 
   6   chr6_19598420     AOna    C    T        0      0        2 
   6   chr6_19598420     ASom    C    T        0      0        2 
   6   chr6_19598420     HCab    C    T        1      2        2 
   6   chr6_19598420     HPrz    C    T        1      2        2 
   6   chr6_19598420     ZBoe    C    T        0      0        2 
   6   chr6_19598420     ZGre    C    T        0      0        2 
   6   chr6_19598420     ZHar    C    T        0      0        2 
   6   chr6_19598420   Sample    C    T        0      0        2 
   6   chr6_19608441     AAsi    T    A        0      0        2 
   6   chr6_19608441     AKia    T    A        0      0        2 
   6   chr6_19608441     AOna    T    A      0.5      1        2 
   6   chr6_19608441     ASom    T    A        0      0        2 
   6   chr6_19608441     HCab    T    A        0      0        2 
   6   chr6_19608441     HPrz    T    A        0      0        2 
   6   chr6_19608441     ZBoe    T    A        0      0        2 
   6   chr6_19608441     ZGre    T    A        0      0        2 
   6   chr6_19608441     ZHar    T    A        0      0        2 
   6   chr6_19608441   Sample    T    A        0      0        2 
   6   chr6_19609485     AAsi    G    C        0      0        2 
   6   chr6_19609485     AKia    G    C        0      0        2 
   6   chr6_19609485     AOna    G    C      0.5      1        2 
   6   chr6_19609485     ASom    G    C        0      0        2 
   6   chr6_19609485     HCab    G    C        0      0        2 
   6   chr6_19609485     HPrz    G    C        0      0        2 
   6   chr6_19609485     ZBoe    G    C        0      0        2 
   6   chr6_19609485     ZGre    G    C        0      0        2 
   6   chr6_19609485     ZHar    G    C        0      0        2 
   6   chr6_19609485   Sample    G    C        0      0        2 
   6   chr6_19614401     AAsi    G    A        1      2        2 
   6   chr6_19614401     AKia    G    A        0      0        2 
   6   chr6_19614401     AOna    G    A        0      0        2 
   6   chr6_19614401     ASom    G    A        1      2        2 
   6   chr6_19614401     HCab    G    A        0      0        2 
   6   chr6_19614401     HPrz    G    A        0      0        2 
   6   chr6_19614401     ZBoe    G    A        0      0        2 
   6   chr6_19614401     ZGre    G    A        0      0        2 
   6   chr6_19614401     ZHar    G    A        0      0        2 
   6   chr6_19614401   Sample    G    A        1      2        2 
   6   chr6_19616559     AAsi    G    A        0      0        2 
   6   chr6_19616559     AKia    G    A        0      0        2 
   6   chr6_19616559     AOna    G    A        0      0        2 
   6   chr6_19616559     ASom    G    A        0      0        2 
   6   chr6_19616559     HCab    G    A        1      2        2 
   6   chr6_19616559     HPrz    G    A        1      2        2 
   6   chr6_19616559     ZBoe    G    A        0      0        2 
   6   chr6_19616559     ZGre    G    A        0      0        2 
   6   chr6_19616559     ZHar    G    A        0      0        2 
   6   chr6_19616559   Sample    G    A        0      0        2 
   6   chr6_19625799     AAsi    C    T        0      0        2 
   6   chr6_19625799     AKia    C    T        0      0        2 
   6   chr6_19625799     AOna    C    T        0      0        2 
   6   chr6_19625799     ASom    C    T        0      0        2 
   6   chr6_19625799     HCab    C    T        0      0        2 
   6   chr6_19625799     HPrz    C    T        0      0        2 
   6   chr6_19625799     ZBoe    C    T        1      2        2 
   6   chr6_19625799     ZGre    C    T        1      2        2 
   6   chr6_19625799     ZHar    C    T        0      0        2 
   6   chr6_19625799   Sample    C    T        0      0        2 
   6   chr6_19628339     AAsi    G    T        1      2        2 
   6   chr6_19628339     AKia    G    T        0      0        2 
   6   chr6_19628339     AOna    G    T        0      0        2 
   6   chr6_19628339     ASom    G    T        1      2        2 
   6   chr6_19628339     HCab    G    T        0      0        2 
   6   chr6_19628339     HPrz    G    T        0      0        2 
   6   chr6_19628339     ZBoe    G    T        0      0        2 
   6   chr6_19628339     ZGre    G    T        0      0        2 
   6   chr6_19628339     ZHar    G    T        0      0        2 
   6   chr6_19628339   Sample    G    T        1      2        2 
   6   chr6_19639513     AAsi    C    T        0      0        2 
   6   chr6_19639513     AKia    C    T        0      0        2 
   6   chr6_19639513     AOna    C    T        0      0        2 
   6   chr6_19639513     ASom    C    T        0      0        2 
   6   chr6_19639513     HCab    C    T        1      2        2 
   6   chr6_19639513     HPrz    C    T        1      2        2 
   6   chr6_19639513     ZBoe    C    T        0      0        2 
   6   chr6_19639513     ZGre    C    T        0      0        2 
   6   chr6_19639513     ZHar    C    T        0      0        2 
   6   chr6_19639513   Sample    C    T        0      0        2 
   6   chr6_19649917     AAsi    T    A        0      0        2 
   6   chr6_19649917     AKia    T    A        0      0        2 
   6   chr6_19649917     AOna    T    A      0.5      1        2 
   6   chr6_19649917     ASom    T    A        0      0        2 
   6   chr6_19649917     HCab    T    A        0      0        2 
   6   chr6_19649917     HPrz    T    A        0      0        2 
   6   chr6_19649917     ZBoe    T    A        0      0        2 
   6   chr6_19649917     ZGre    T    A        0      0        2 
   6   chr6_19649917     ZHar    T    A        0      0        2 
   6   chr6_19649917   Sample    T    A        0      0        2 
   6   chr6_19668584     AAsi    T    C        0      0        2 
   6   chr6_19668584     AKia    T    C        0      0        2 
   6   chr6_19668584     AOna    T    C        0      0        2 
   6   chr6_19668584     ASom    T    C      0.5      1        2 
   6   chr6_19668584     HCab    T    C        0      0        2 
   6   chr6_19668584     HPrz    T    C        0      0        2 
   6   chr6_19668584     ZBoe    T    C        0      0        2 
   6   chr6_19668584     ZGre    T    C        0      0        2 
   6   chr6_19668584     ZHar    T    C        0      0        2 
   6   chr6_19668584   Sample    T    C        0      0        2 
   6   chr6_19671780     AAsi    G    A        0      0        2 
   6   chr6_19671780     AKia    G    A        0      0        2 
   6   chr6_19671780     AOna    G    A      0.5      1        2 
   6   chr6_19671780     ASom    G    A        0      0        2 
   6   chr6_19671780     HCab    G    A        0      0        2 
   6   chr6_19671780     HPrz    G    A        0      0        2 
   6   chr6_19671780     ZBoe    G    A        0      0        2 
   6   chr6_19671780     ZGre    G    A        0      0        2 
   6   chr6_19671780     ZHar    G    A        0      0        2 
   6   chr6_19671780   Sample    G    A        0      0        2 
   6   chr6_19672150     AAsi    A    G        0      0        2 
   6   chr6_19672150     AKia    A    G      0.5      1        2 
   6   chr6_19672150     AOna    A    G        0      0        2 
   6   chr6_19672150     ASom    A    G        0      0        2 
   6   chr6_19672150     HCab    A    G        0      0        2 
   6   chr6_19672150     HPrz    A    G        0      0        2 
   6   chr6_19672150     ZBoe    A    G        0      0        2 
   6   chr6_19672150     ZGre    A    G        0      0        2 
   6   chr6_19672150     ZHar    A    G        0      0        2 
   6   chr6_19672150   Sample    A    G        0      0        2 
   6   chr6_19673754     AAsi    G    A        0      0        2 
   6   chr6_19673754     AKia    G    A        0      0        2 
   6   chr6_19673754     AOna    G    A        0      0        2 
   6   chr6_19673754     ASom    G    A        0      0        2 
   6   chr6_19673754     HCab    G    A        1      2        2 
   6   chr6_19673754     HPrz    G    A        1      2        2 
   6   chr6_19673754     ZBoe    G    A        0      0        2 
   6   chr6_19673754     ZGre    G    A        0      0        2 
   6   chr6_19673754     ZHar    G    A        0      0        2 
   6   chr6_19673754   Sample    G    A        0      0        2 
   6   chr6_19682597     AAsi    T    C        0      0        2 
   6   chr6_19682597     AKia    T    C        0      0        2 
   6   chr6_19682597     AOna    T    C        0      0        2 
   6   chr6_19682597     ASom    T    C        0      0        2 
   6   chr6_19682597     HCab    T    C        0      0        2 
   6   chr6_19682597     HPrz    T    C        0      0        2 
   6   chr6_19682597     ZBoe    T    C        0      0        2 
   6   chr6_19682597     ZGre    T    C        0      0        2 
   6   chr6_19682597     ZHar    T    C        1      2        2 
   6   chr6_19682597   Sample    T    C        0      0        2 
   6   chr6_19684122     AAsi    T    A        0      0        2 
   6   chr6_19684122     AKia    T    A        0      0        2 
   6   chr6_19684122     AOna    T    A        0      0        2 
   6   chr6_19684122     ASom    T    A      0.5      1        2 
   6   chr6_19684122     HCab    T    A        0      0        2 
   6   chr6_19684122     HPrz    T    A        0      0        2 
   6   chr6_19684122     ZBoe    T    A        0      0        2 
   6   chr6_19684122     ZGre    T    A        0      0        2 
   6   chr6_19684122     ZHar    T    A        0      0        2 
   6   chr6_19684122   Sample    T    A        0      0        2 
   6   chr6_19689920     AAsi    G    A        0      0        2 
   6   chr6_19689920     AKia    G    A        0      0        2 
   6   chr6_19689920     AOna    G    A        0      0        2 
   6   chr6_19689920     ASom    G    A        0      0        2 
   6   chr6_19689920     HCab    G    A        1      2        2 
   6   chr6_19689920     HPrz    G    A        1      2        2 
   6   chr6_19689920     ZBoe    G    A        0      0        2 
   6   chr6_19689920     ZGre    G    A        0      0        2 
   6   chr6_19689920     ZHar    G    A        0      0        2 
   6   chr6_19689920   Sample    G    A        0      0        2 
   6   chr6_19694108     AAsi    C    T        0      0        2 
   6   chr6_19694108     AKia    C    T        0      0        2 
   6   chr6_19694108     AOna    C    T        0      0        2 
   6   chr6_19694108     ASom    C    T        0      0        2 
   6   chr6_19694108     HCab    C    T        1      2        2 
   6   chr6_19694108     HPrz    C    T        1      2        2 
   6   chr6_19694108     ZBoe    C    T        0      0        2 
   6   chr6_19694108     ZGre    C    T        0      0        2 
   6   chr6_19694108     ZHar    C    T        0      0        2 
   6   chr6_19694108   Sample    C    T        0      0        2 
   6   chr6_19694221     AAsi    T    C        0      0        2 
   6   chr6_19694221     AKia    T    C        0      0        2 
   6   chr6_19694221     AOna    T    C        0      0        2 
   6   chr6_19694221     ASom    T    C        0      0        2 
   6   chr6_19694221     HCab    T    C        0      0        2 
   6   chr6_19694221     HPrz    T    C        0      0        2 
   6   chr6_19694221     ZBoe    T    C        1      2        2 
   6   chr6_19694221     ZGre    T    C        0      0        2 
   6   chr6_19694221     ZHar    T    C        0      0        2 
   6   chr6_19694221   Sample    T    C        0      0        2 
   6   chr6_19694223     AAsi    A    G        0      0        2 
   6   chr6_19694223     AKia    A    G        0      0        2 
   6   chr6_19694223     AOna    A    G        0      0        2 
   6   chr6_19694223     ASom    A    G        0      0        2 
   6   chr6_19694223     HCab    A    G        0      0        2 
   6   chr6_19694223     HPrz    A    G        0      0        2 
   6   chr6_19694223     ZBoe    A    G        0      0        2 
   6   chr6_19694223     ZGre    A    G        1      2        2 
   6   chr6_19694223     ZHar    A    G        0      0        2 
   6   chr6_19694223   Sample    A    G        0      0        2 
   6   chr6_19701950     AAsi    G    A        1      2        2 
   6   chr6_19701950     AKia    G    A        0      0        2 
   6   chr6_19701950     AOna    G    A        0      0        2 
   6   chr6_19701950     ASom    G    A        1      2        2 
   6   chr6_19701950     HCab    G    A        0      0        2 
   6   chr6_19701950     HPrz    G    A        0      0        2 
   6   chr6_19701950     ZBoe    G    A        0      0        2 
   6   chr6_19701950     ZGre    G    A        0      0        2 
   6   chr6_19701950     ZHar    G    A        0      0        2 
   6   chr6_19701950   Sample    G    A        1      2        2 
   6   chr6_19702414     AAsi    A    C        0      0        2 
   6   chr6_19702414     AKia    A    C        1      2        2 
   6   chr6_19702414     AOna    A    C      0.5      1        2 
   6   chr6_19702414     ASom    A    C        0      0        2 
   6   chr6_19702414     HCab    A    C        0      0        2 
   6   chr6_19702414     HPrz    A    C        0      0        2 
   6   chr6_19702414     ZBoe    A    C        0      0        2 
   6   chr6_19702414     ZGre    A    C        0      0        2 
   6   chr6_19702414     ZHar    A    C        0      0        2 
   6   chr6_19702414   Sample    A    C        0      0        2 
   6   chr6_19711267     AAsi    C    T        0      0        2 
   6   chr6_19711267     AKia    C    T        0      0        2 
   6   chr6_19711267     AOna    C    T        0      0        2 
   6   chr6_19711267     ASom    C    T        0      0        2 
   6   chr6_19711267     HCab    C    T        0      0        2 
   6   chr6_19711267     HPrz    C    T        0      0        2 
   6   chr6_19711267     ZBoe    C    T        0      0        2 
   6   chr6_19711267     ZGre    C    T        1      2        2 
   6   chr6_19711267     ZHar    C    T        1      2        2 
   6   chr6_19711267   Sample    C    T        0      0        2 
   6   chr6_19712704     AAsi    T    C        0      0        2 
   6   chr6_19712704     AKia    T    C        0      0        2 
   6   chr6_19712704     AOna    T    C        0      0        2 
   6   chr6_19712704     ASom    T    C        0      0        2 
   6   chr6_19712704     HCab    T    C        1      2        2 
   6   chr6_19712704     HPrz    T    C        1      2        2 
   6   chr6_19712704     ZBoe    T    C        0      0        2 
   6   chr6_19712704     ZGre    T    C        0      0        2 
   6   chr6_19712704     ZHar    T    C        0      0        2 
   6   chr6_19712704   Sample    T    C        0      0        2 
   6   chr6_19728051     AAsi    G    A        0      0        2 
   6   chr6_19728051     AKia    G    A        0      0        2 
   6   chr6_19728051     AOna    G    A      0.5      1        2 
   6   chr6_19728051     ASom    G    A        0      0        2 
   6   chr6_19728051     HCab    G    A        0      0        2 
   6   chr6_19728051     HPrz    G    A        0      0        2 
   6   chr6_19728051     ZBoe    G    A        0      0        2 
   6   chr6_19728051     ZGre    G    A        0      0        2 
   6   chr6_19728051     ZHar    G    A        0      0        2 
   6   chr6_19728051   Sample    G    A        0      0        2 
   6   chr6_19730323     AAsi    T    G        0      0        2 
   6   chr6_19730323     AKia    T    G        1      2        2 
   6   chr6_19730323     AOna    T    G        0      0        2 
   6   chr6_19730323     ASom    T    G        0      0        2 
   6   chr6_19730323     HCab    T    G        0      0        2 
   6   chr6_19730323     HPrz    T    G        0      0        2 
   6   chr6_19730323     ZBoe    T    G        0      0        2 
   6   chr6_19730323     ZGre    T    G        0      0        2 
   6   chr6_19730323     ZHar    T    G        0      0        2 
   6   chr6_19730323   Sample    T    G        0      0        2 
   6   chr6_19752299     AAsi    G    A        0      0        2 
   6   chr6_19752299     AKia    G    A        0      0        2 
   6   chr6_19752299     AOna    G    A        0      0        2 
   6   chr6_19752299     ASom    G    A      0.5      1        2 
   6   chr6_19752299     HCab    G    A        0      0        2 
   6   chr6_19752299     HPrz    G    A        0      0        2 
   6   chr6_19752299     ZBoe    G    A        0      0        2 
   6   chr6_19752299     ZGre    G    A        0      0        2 
   6   chr6_19752299     ZHar    G    A        0      0        2 
   6   chr6_19752299   Sample    G    A        0      0        2 
   6   chr6_19755360     AAsi    G    A        0      0        2 
   6   chr6_19755360     AKia    G    A        0      0        2 
   6   chr6_19755360     AOna    G    A        0      0        2 
   6   chr6_19755360     ASom    G    A        0      0        2 
   6   chr6_19755360     HCab    G    A        1      2        2 
   6   chr6_19755360     HPrz    G    A        1      2        2 
   6   chr6_19755360     ZBoe    G    A        0      0        2 
   6   chr6_19755360     ZGre    G    A        0      0        2 
   6   chr6_19755360     ZHar    G    A        0      0        2 
   6   chr6_19755360   Sample    G    A        0      0        2 
   6   chr6_19755456     AAsi    C    G        0      0        2 
   6   chr6_19755456     AKia    C    G        0      0        2 
   6   chr6_19755456     AOna    C    G        0      0        2 
   6   chr6_19755456     ASom    C    G        0      0        2 
   6   chr6_19755456     HCab    C    G        0      0        2 
   6   chr6_19755456     HPrz    C    G        0      0        2 
   6   chr6_19755456     ZBoe    C    G        0      0        2 
   6   chr6_19755456     ZGre    C    G        0      0        2 
   6   chr6_19755456     ZHar    C    G        1      2        2 
   6   chr6_19755456   Sample    C    G        0      0        2 
   6   chr6_19755479     AAsi    T    A        0      0        2 
   6   chr6_19755479     AKia    T    A        0      0        2 
   6   chr6_19755479     AOna    T    A        0      0        2 
   6   chr6_19755479     ASom    T    A        0      0        2 
   6   chr6_19755479     HCab    T    A        0      0        2 
   6   chr6_19755479     HPrz    T    A        0      0        2 
   6   chr6_19755479     ZBoe    T    A      0.5      1        2 
   6   chr6_19755479     ZGre    T    A        0      0        2 
   6   chr6_19755479     ZHar    T    A        0      0        2 
   6   chr6_19755479   Sample    T    A        0      0        2 
   6   chr6_19763232     AAsi    T    A        0      0        2 
   6   chr6_19763232     AKia    T    A        0      0        2 
   6   chr6_19763232     AOna    T    A      0.5      1        2 
   6   chr6_19763232     ASom    T    A        0      0        2 
   6   chr6_19763232     HCab    T    A        0      0        2 
   6   chr6_19763232     HPrz    T    A        0      0        2 
   6   chr6_19763232     ZBoe    T    A        0      0        2 
   6   chr6_19763232     ZGre    T    A        0      0        2 
   6   chr6_19763232     ZHar    T    A        0      0        2 
   6   chr6_19763232   Sample    T    A        0      0        2 
   6   chr6_19769997     AAsi    T    C        0      0        2 
   6   chr6_19769997     AKia    T    C        0      0        2 
   6   chr6_19769997     AOna    T    C        0      0        2 
   6   chr6_19769997     ASom    T    C        0      0        2 
   6   chr6_19769997     HCab    T    C        0      0        2 
   6   chr6_19769997     HPrz    T    C        0      0        2 
   6   chr6_19769997     ZBoe    T    C        0      0        2 
   6   chr6_19769997     ZGre    T    C        1      2        2 
   6   chr6_19769997     ZHar    T    C        1      2        2 
   6   chr6_19769997   Sample    T    C        0      0        2 
   6   chr6_19772475     AAsi    T    C        0      0        2 
   6   chr6_19772475     AKia    T    C        0      0        2 
   6   chr6_19772475     AOna    T    C        0      0        2 
   6   chr6_19772475     ASom    T    C        0      0        2 
   6   chr6_19772475     HCab    T    C        0      0        2 
   6   chr6_19772475     HPrz    T    C        0      0        2 
   6   chr6_19772475     ZBoe    T    C        1      2        2 
   6   chr6_19772475     ZGre    T    C        0      0        2 
   6   chr6_19772475     ZHar    T    C        0      0        2 
   6   chr6_19772475   Sample    T    C        0      0        2 
   6   chr6_19790726     AAsi    G    A        0      0        2 
   6   chr6_19790726     AKia    G    A        1      2        2 
   6   chr6_19790726     AOna    G    A        1      2        2 
   6   chr6_19790726     ASom    G    A        0      0        2 
   6   chr6_19790726     HCab    G    A        0      0        2 
   6   chr6_19790726     HPrz    G    A        0      0        2 
   6   chr6_19790726     ZBoe    G    A        0      0        2 
   6   chr6_19790726     ZGre    G    A        0      0        2 
   6   chr6_19790726     ZHar    G    A        0      0        2 
   6   chr6_19790726   Sample    G    A        0      0        2 
   6   chr6_19792859     AAsi    T    G        0      0        2 
   6   chr6_19792859     AKia    T    G        1      2        2 
   6   chr6_19792859     AOna    T    G        1      2        2 
   6   chr6_19792859     ASom    T    G        0      0        2 
   6   chr6_19792859     HCab    T    G        0      0        2 
   6   chr6_19792859     HPrz    T    G        0      0        2 
   6   chr6_19792859     ZBoe    T    G        0      0        2 
   6   chr6_19792859     ZGre    T    G        0      0        2 
   6   chr6_19792859     ZHar    T    G        0      0        2 
   6   chr6_19792859   Sample    T    G        0      0        2 
   6   chr6_19799757     AAsi    C    T        0      0        2 
   6   chr6_19799757     AKia    C    T        0      0        2 
   6   chr6_19799757     AOna    C    T        0      0        2 
   6   chr6_19799757     ASom    C    T        0      0        2 
   6   chr6_19799757     HCab    C    T        0      0        2 
   6   chr6_19799757     HPrz    C    T        0      0        2 
   6   chr6_19799757     ZBoe    C    T        0      0        2 
   6   chr6_19799757     ZGre    C    T        1      2        2 
   6   chr6_19799757     ZHar    C    T        0      0        2 
   6   chr6_19799757   Sample    C    T        0      0        2 
   6   chr6_19803444     AAsi    T    A        0      0        2 
   6   chr6_19803444     AKia    T    A        0      0        2 
   6   chr6_19803444     AOna    T    A        0      0        2 
   6   chr6_19803444     ASom    T    A        0      0        2 
   6   chr6_19803444     HCab    T    A        1      2        2 
   6   chr6_19803444     HPrz    T    A        1      2        2 
   6   chr6_19803444     ZBoe    T    A        0      0        2 
   6   chr6_19803444     ZGre    T    A        0      0        2 
   6   chr6_19803444     ZHar    T    A        0      0        2 
   6   chr6_19803444   Sample    T    A        0      0        2 
   6   chr6_19804591     AAsi    G    T        0      0        2 
   6   chr6_19804591     AKia    G    T        0      0        2 
   6   chr6_19804591     AOna    G    T        0      0        2 
   6   chr6_19804591     ASom    G    T        0      0        2 
   6   chr6_19804591     HCab    G    T        0      0        2 
   6   chr6_19804591     HPrz    G    T        0      0        2 
   6   chr6_19804591     ZBoe    G    T        1      2        2 
   6   chr6_19804591     ZGre    G    T        0      0        2 
   6   chr6_19804591     ZHar    G    T        0      0        2 
   6   chr6_19804591   Sample    G    T        0      0        2 
   6   chr6_19807344     AAsi    T    C        0      0        2 
   6   chr6_19807344     AKia    T    C        0      0        2 
   6   chr6_19807344     AOna    T    C        1      2        2 
   6   chr6_19807344     ASom    T    C        0      0        2 
   6   chr6_19807344     HCab    T    C        1      2        2 
   6   chr6_19807344     HPrz    T    C        1      2        2 
   6   chr6_19807344     ZBoe    T    C        0      0        2 
   6   chr6_19807344     ZGre    T    C        0      0        2 
   6   chr6_19807344     ZHar    T    C        0      0        2 
   6   chr6_19807344   Sample    T    C        0      0        2 
   6   chr6_19816429     AAsi    T    C        0      0        2 
   6   chr6_19816429     AKia    T    C        0      0        2 
   6   chr6_19816429     AOna    T    C        0      0        2 
   6   chr6_19816429     ASom    T    C        0      0        2 
   6   chr6_19816429     HCab    T    C        1      2        2 
   6   chr6_19816429     HPrz    T    C        1      2        2 
   6   chr6_19816429     ZBoe    T    C        0      0        2 
   6   chr6_19816429     ZGre    T    C        0      0        2 
   6   chr6_19816429     ZHar    T    C        0      0        2 
   6   chr6_19816429   Sample    T    C        0      0        2 
   6   chr6_19819986     AAsi    A    G        0      0        2 
   6   chr6_19819986     AKia    A    G        0      0        2 
   6   chr6_19819986     AOna    A    G        0      0        2 
   6   chr6_19819986     ASom    A    G        0      0        2 
   6   chr6_19819986     HCab    A    G        0      0        2 
   6   chr6_19819986     HPrz    A    G        0      0        2 
   6   chr6_19819986     ZBoe    A    G        1      2        2 
   6   chr6_19819986     ZGre    A    G        0      0        2 
   6   chr6_19819986     ZHar    A    G        0      0        2 
   6   chr6_19819986   Sample    A    G        0      0        2 
   6   chr6_19820992     AAsi    T    G        0      0        2 
   6   chr6_19820992     AKia    T    G        0      0        2 
   6   chr6_19820992     AOna    T    G        0      0        2 
   6   chr6_19820992     ASom    T    G        0      0        2 
   6   chr6_19820992     HCab    T    G        1      2        2 
   6   chr6_19820992     HPrz    T    G        1      2        2 
   6   chr6_19820992     ZBoe    T    G        0      0        2 
   6   chr6_19820992     ZGre    T    G        0      0        2 
   6   chr6_19820992     ZHar    T    G        0      0        2 
   6   chr6_19820992   Sample    T    G        0      0        2 
   6   chr6_19822406     AAsi    C    A        0      0        2 
   6   chr6_19822406     AKia    C    A        0      0        2 
   6   chr6_19822406     AOna    C    A        0      0        2 
   6   chr6_19822406     ASom    C    A      0.5      1        2 
   6   chr6_19822406     HCab    C    A        0      0        2 
   6   chr6_19822406     HPrz    C    A        0      0        2 
   6   chr6_19822406     ZBoe    C    A        0      0        2 
   6   chr6_19822406     ZGre    C    A        0      0        2 
   6   chr6_19822406     ZHar    C    A        0      0        2 
   6   chr6_19822406   Sample    C    A        0      0        2 
   6   chr6_19859307     AAsi    T    C        0      0        2 
   6   chr6_19859307     AKia    T    C        0      0        2 
   6   chr6_19859307     AOna    T    C        0      0        2 
   6   chr6_19859307     ASom    T    C        0      0        2 
   6   chr6_19859307     HCab    T    C        0      0        2 
   6   chr6_19859307     HPrz    T    C        0      0        2 
   6   chr6_19859307     ZBoe    T    C        0      0        2 
   6   chr6_19859307     ZGre    T    C        0      0        2 
   6   chr6_19859307     ZHar    T    C        1      2        2 
   6   chr6_19859307   Sample    T    C        0      0        2 
   6   chr6_19867847     AAsi    A    C        0      0        2 
   6   chr6_19867847     AKia    A    C        0      0        2 
   6   chr6_19867847     AOna    A    C        0      0        2 
   6   chr6_19867847     ASom    A    C        0      0        2 
   6   chr6_19867847     HCab    A    C        0      0        2 
   6   chr6_19867847     HPrz    A    C      0.5      1        2 
   6   chr6_19867847     ZBoe    A    C        0      0        2 
   6   chr6_19867847     ZGre    A    C        0      0        2 
   6   chr6_19867847     ZHar    A    C        0      0        2 
   6   chr6_19867847   Sample    A    C        0      0        2 
   6   chr6_19874372     AAsi    C    G        0      0        2 
   6   chr6_19874372     AKia    C    G        0      0        2 
   6   chr6_19874372     AOna    C    G        0      0        2 
   6   chr6_19874372     ASom    C    G        0      0        2 
   6   chr6_19874372     HCab    C    G        0      0        2 
   6   chr6_19874372     HPrz    C    G      0.5      1        2 
   6   chr6_19874372     ZBoe    C    G        0      0        2 
   6   chr6_19874372     ZGre    C    G        0      0        2 
   6   chr6_19874372     ZHar    C    G        0      0        2 
   6   chr6_19874372   Sample    C    G        0      0        2 
   6   chr6_19875131     AAsi    G    A        0      0        2 
   6   chr6_19875131     AKia    G    A        0      0        2 
   6   chr6_19875131     AOna    G    A        0      0        2 
   6   chr6_19875131     ASom    G    A        0      0        2 
   6   chr6_19875131     HCab    G    A        1      2        2 
   6   chr6_19875131     HPrz    G    A        1      2        2 
   6   chr6_19875131     ZBoe    G    A        0      0        2 
   6   chr6_19875131     ZGre    G    A        0      0        2 
   6   chr6_19875131     ZHar    G    A        0      0        2 
   6   chr6_19875131   Sample    G    A        0      0        2 
   6   chr6_19875133     AAsi    A    G        0      0        2 
   6   chr6_19875133     AKia    A    G        0      0        2 
   6   chr6_19875133     AOna    A    G        0      0        2 
   6   chr6_19875133     ASom    A    G        0      0        2 
   6   chr6_19875133     HCab    A    G        0      0        2 
   6   chr6_19875133     HPrz    A    G        0      0        2 
   6   chr6_19875133     ZBoe    A    G        0      0        2 
   6   chr6_19875133     ZGre    A    G        0      0        2 
   6   chr6_19875133     ZHar    A    G      0.5      1        2 
   6   chr6_19875133   Sample    A    G        0      0        2 
   6   chr6_19876098     AAsi    T    C        0      0        2 
   6   chr6_19876098     AKia    T    C        0      0        2 
   6   chr6_19876098     AOna    T    C        0      0        2 
   6   chr6_19876098     ASom    T    C        0      0        2 
   6   chr6_19876098     HCab    T    C        1      2        2 
   6   chr6_19876098     HPrz    T    C        1      2        2 
   6   chr6_19876098     ZBoe    T    C        0      0        2 
   6   chr6_19876098     ZGre    T    C        0      0        2 
   6   chr6_19876098     ZHar    T    C        0      0        2 
   6   chr6_19876098   Sample    T    C        0      0        2 
   6   chr6_19878493     AAsi    C    T        0      0        2 
   6   chr6_19878493     AKia    C    T        0      0        2 
   6   chr6_19878493     AOna    C    T        0      0        2 
   6   chr6_19878493     ASom    C    T        0      0        2 
   6   chr6_19878493     HCab    C    T        1      2        2 
   6   chr6_19878493     HPrz    C    T        1      2        2 
   6   chr6_19878493     ZBoe    C    T        0      0        2 
   6   chr6_19878493     ZGre    C    T        0      0        2 
   6   chr6_19878493     ZHar    C    T        0      0        2 
   6   chr6_19878493   Sample    C    T        0      0        2 
   6   chr6_19880783     AAsi    A    G        0      0        2 
   6   chr6_19880783     AKia    A    G        0      0        2 
   6   chr6_19880783     AOna    A    G      0.5      1        2 
   6   chr6_19880783     ASom    A    G        0      0        2 
   6   chr6_19880783     HCab    A    G        0      0        2 
   6   chr6_19880783     HPrz    A    G        0      0        2 
   6   chr6_19880783     ZBoe    A    G        0      0        2 
   6   chr6_19880783     ZGre    A    G        0      0        2 
   6   chr6_19880783     ZHar    A    G        0      0        2 
   6   chr6_19880783   Sample    A    G        0      0        2 
   6   chr6_19882628     AAsi    G    A        0      0        2 
   6   chr6_19882628     AKia    G    A        0      0        2 
   6   chr6_19882628     AOna    G    A      0.5      1        2 
   6   chr6_19882628     ASom    G    A        0      0        2 
   6   chr6_19882628     HCab    G    A        0      0        2 
   6   chr6_19882628     HPrz    G    A        0      0        2 
   6   chr6_19882628     ZBoe    G    A        0      0        2 
   6   chr6_19882628     ZGre    G    A        0      0        2 
   6   chr6_19882628     ZHar    G    A        0      0        2 
   6   chr6_19882628   Sample    G    A        0      0        2 
   6   chr6_19885334     AAsi    A    G        0      0        2 
   6   chr6_19885334     AKia    A    G        0      0        2 
   6   chr6_19885334     AOna    A    G        0      0        2 
   6   chr6_19885334     ASom    A    G        0      0        2 
   6   chr6_19885334     HCab    A    G        0      0        2 
   6   chr6_19885334     HPrz    A    G      0.5      1        2 
   6   chr6_19885334     ZBoe    A    G        0      0        2 
   6   chr6_19885334     ZGre    A    G        0      0        2 
   6   chr6_19885334     ZHar    A    G        0      0        2 
   6   chr6_19885334   Sample    A    G        0      0        2 
   6   chr6_19886538     AAsi    G    T        0      0        2 
   6   chr6_19886538     AKia    G    T        0      0        2 
   6   chr6_19886538     AOna    G    T        0      0        2 
   6   chr6_19886538     ASom    G    T        0      0        2 
   6   chr6_19886538     HCab    G    T        1      2        2 
   6   chr6_19886538     HPrz    G    T        1      2        2 
   6   chr6_19886538     ZBoe    G    T        0      0        2 
   6   chr6_19886538     ZGre    G    T        0      0        2 
   6   chr6_19886538     ZHar    G    T        0      0        2 
   6   chr6_19886538   Sample    G    T        0      0        2 
   6   chr6_19887874     AAsi    T    C        0      0        2 
   6   chr6_19887874     AKia    T    C        1      2        2 
   6   chr6_19887874     AOna    T    C        0      0        2 
   6   chr6_19887874     ASom    T    C        0      0        2 
   6   chr6_19887874     HCab    T    C        0      0        2 
   6   chr6_19887874     HPrz    T    C        0      0        2 
   6   chr6_19887874     ZBoe    T    C        0      0        2 
   6   chr6_19887874     ZGre    T    C        0      0        2 
   6   chr6_19887874     ZHar    T    C        0      0        2 
   6   chr6_19887874   Sample    T    C        0      0        2 
   6   chr6_19891664     AAsi    A    G        0      0        2 
   6   chr6_19891664     AKia    A    G        0      0        2 
   6   chr6_19891664     AOna    A    G        0      0        2 
   6   chr6_19891664     ASom    A    G        0      0        2 
   6   chr6_19891664     HCab    A    G        0      0        2 
   6   chr6_19891664     HPrz    A    G        0      0        2 
   6   chr6_19891664     ZBoe    A    G        1      2        2 
   6   chr6_19891664     ZGre    A    G        0      0        2 
   6   chr6_19891664     ZHar    A    G        0      0        2 
   6   chr6_19891664   Sample    A    G        0      0        2 
   6   chr6_19892979     AAsi    G    A        0      0        2 
   6   chr6_19892979     AKia    G    A        0      0        2 
   6   chr6_19892979     AOna    G    A        0      0        2 
   6   chr6_19892979     ASom    G    A        0      0        2 
   6   chr6_19892979     HCab    G    A        0      0        2 
   6   chr6_19892979     HPrz    G    A        0      0        2 
   6   chr6_19892979     ZBoe    G    A        0      0        2 
   6   chr6_19892979     ZGre    G    A      0.5      1        2 
   6   chr6_19892979     ZHar    G    A        0      0        2 
   6   chr6_19892979   Sample    G    A        0      0        2 
   6   chr6_19895394     AAsi    T    C        0      0        2 
   6   chr6_19895394     AKia    T    C        0      0        2 
   6   chr6_19895394     AOna    T    C      0.5      1        2 
   6   chr6_19895394     ASom    T    C        0      0        2 
   6   chr6_19895394     HCab    T    C        0      0        2 
   6   chr6_19895394     HPrz    T    C        0      0        2 
   6   chr6_19895394     ZBoe    T    C        0      0        2 
   6   chr6_19895394     ZGre    T    C        0      0        2 
   6   chr6_19895394     ZHar    T    C        0      0        2 
   6   chr6_19895394   Sample    T    C        0      0        2 
   6   chr6_19904596     AAsi    T    C        0      0        2 
   6   chr6_19904596     AKia    T    C        0      0        2 
   6   chr6_19904596     AOna    T    C      0.5      1        2 
   6   chr6_19904596     ASom    T    C        0      0        2 
   6   chr6_19904596     HCab    T    C        0      0        2 
   6   chr6_19904596     HPrz    T    C        0      0        2 
   6   chr6_19904596     ZBoe    T    C        0      0        2 
   6   chr6_19904596     ZGre    T    C        0      0        2 
   6   chr6_19904596     ZHar    T    C        0      0        2 
   6   chr6_19904596   Sample    T    C        0      0        2 
   6   chr6_19904830     AAsi    A    G        0      0        2 
   6   chr6_19904830     AKia    A    G        1      2        2 
   6   chr6_19904830     AOna    A    G        0      0        2 
   6   chr6_19904830     ASom    A    G        0      0        2 
   6   chr6_19904830     HCab    A    G        0      0        2 
   6   chr6_19904830     HPrz    A    G        0      0        2 
   6   chr6_19904830     ZBoe    A    G        0      0        2 
   6   chr6_19904830     ZGre    A    G        0      0        2 
   6   chr6_19904830     ZHar    A    G        0      0        2 
   6   chr6_19904830   Sample    A    G        0      0        2 
   6   chr6_19917107     AAsi    A    G        0      0        2 
   6   chr6_19917107     AKia    A    G        0      0        2 
   6   chr6_19917107     AOna    A    G        0      0        2 
   6   chr6_19917107     ASom    A    G        0      0        2 
   6   chr6_19917107     HCab    A    G        0      0        2 
   6   chr6_19917107     HPrz    A    G        0      0        2 
   6   chr6_19917107     ZBoe    A    G      0.5      1        2 
   6   chr6_19917107     ZGre    A    G        0      0        2 
   6   chr6_19917107     ZHar    A    G        0      0        2 
   6   chr6_19917107   Sample    A    G        0      0        2 
   6   chr6_19920597     AAsi    T    C        0      0        2 
   6   chr6_19920597     AKia    T    C        0      0        2 
   6   chr6_19920597     AOna    T    C        0      0        2 
   6   chr6_19920597     ASom    T    C        0      0        2 
   6   chr6_19920597     HCab    T    C        1      2        2 
   6   chr6_19920597     HPrz    T    C        1      2        2 
   6   chr6_19920597     ZBoe    T    C        0      0        2 
   6   chr6_19920597     ZGre    T    C        0      0        2 
   6   chr6_19920597     ZHar    T    C        0      0        2 
   6   chr6_19920597   Sample    T    C        0      0        2 
   6   chr6_19926481     AAsi    C    T        0      0        2 
   6   chr6_19926481     AKia    C    T        0      0        2 
   6   chr6_19926481     AOna    C    T        0      0        2 
   6   chr6_19926481     ASom    C    T        0      0        2 
   6   chr6_19926481     HCab    C    T        1      2        2 
   6   chr6_19926481     HPrz    C    T        0      0        2 
   6   chr6_19926481     ZBoe    C    T        0      0        2 
   6   chr6_19926481     ZGre    C    T        0      0        2 
   6   chr6_19926481     ZHar    C    T        0      0        2 
   6   chr6_19926481   Sample    C    T        0      0        2 
   6   chr6_19942532     AAsi    G    A        0      0        2 
   6   chr6_19942532     AKia    G    A        0      0        2 
   6   chr6_19942532     AOna    G    A        0      0        2 
   6   chr6_19942532     ASom    G    A        0      0        2 
   6   chr6_19942532     HCab    G    A        1      2        2 
   6   chr6_19942532     HPrz    G    A        1      2        2 
   6   chr6_19942532     ZBoe    G    A        0      0        2 
   6   chr6_19942532     ZGre    G    A        0      0        2 
   6   chr6_19942532     ZHar    G    A        0      0        2 
   6   chr6_19942532   Sample    G    A        0      0        2 
   6   chr6_19950279     AAsi    C    A        0      0        2 
   6   chr6_19950279     AKia    C    A        0      0        2 
   6   chr6_19950279     AOna    C    A        0      0        2 
   6   chr6_19950279     ASom    C    A        0      0        2 
   6   chr6_19950279     HCab    C    A        0      0        2 
   6   chr6_19950279     HPrz    C    A        0      0        2 
   6   chr6_19950279     ZBoe    C    A        0      0        2 
   6   chr6_19950279     ZGre    C    A        0      0        2 
   6   chr6_19950279     ZHar    C    A      0.5      1        2 
   6   chr6_19950279   Sample    C    A        0      0        2 
   6   chr6_19953655     AAsi    A    G      0.5      1        2 
   6   chr6_19953655     AKia    A    G        0      0        2 
   6   chr6_19953655     AOna    A    G        0      0        2 
   6   chr6_19953655     ASom    A    G        0      0        2 
   6   chr6_19953655     HCab    A    G        0      0        2 
   6   chr6_19953655     HPrz    A    G        0      0        2 
   6   chr6_19953655     ZBoe    A    G        0      0        2 
   6   chr6_19953655     ZGre    A    G        0      0        2 
   6   chr6_19953655     ZHar    A    G        0      0        2 
   6   chr6_19953655   Sample    A    G        0      0        2 
   6   chr6_19954371     AAsi    G    A        0      0        2 
   6   chr6_19954371     AKia    G    A        0      0        2 
   6   chr6_19954371     AOna    G    A      0.5      1        2 
   6   chr6_19954371     ASom    G    A        0      0        2 
   6   chr6_19954371     HCab    G    A        0      0        2 
   6   chr6_19954371     HPrz    G    A        0      0        2 
   6   chr6_19954371     ZBoe    G    A        0      0        2 
   6   chr6_19954371     ZGre    G    A        0      0        2 
   6   chr6_19954371     ZHar    G    A        0      0        2 
   6   chr6_19954371   Sample    G    A        0      0        2 
   6   chr6_19955656     AAsi    T    C        0      0        2 
   6   chr6_19955656     AKia    T    C        0      0        2 
   6   chr6_19955656     AOna    T    C        0      0        2 
   6   chr6_19955656     ASom    T    C        0      0        2 
   6   chr6_19955656     HCab    T    C        1      2        2 
   6   chr6_19955656     HPrz    T    C        1      2        2 
   6   chr6_19955656     ZBoe    T    C        0      0        2 
   6   chr6_19955656     ZGre    T    C        0      0        2 
   6   chr6_19955656     ZHar    T    C        0      0        2 
   6   chr6_19955656   Sample    T    C        0      0        2 
   6   chr6_19958338     AAsi    A    C        0      0        2 
   6   chr6_19958338     AKia    A    C        0      0        2 
   6   chr6_19958338     AOna    A    C        0      0        2 
   6   chr6_19958338     ASom    A    C        0      0        2 
   6   chr6_19958338     HCab    A    C        0      0        2 
   6   chr6_19958338     HPrz    A    C        0      0        2 
   6   chr6_19958338     ZBoe    A    C        0      0        2 
   6   chr6_19958338     ZGre    A    C        0      0        2 
   6   chr6_19958338     ZHar    A    C      0.5      1        2 
   6   chr6_19958338   Sample    A    C        0      0        2 
   6   chr6_19959925     AAsi    G    A        0      0        2 
   6   chr6_19959925     AKia    G    A        0      0        2 
   6   chr6_19959925     AOna    G    A        0      0        2 
   6   chr6_19959925     ASom    G    A        0      0        2 
   6   chr6_19959925     HCab    G    A        1      2        2 
   6   chr6_19959925     HPrz    G    A        1      2        2 
   6   chr6_19959925     ZBoe    G    A        0      0        2 
   6   chr6_19959925     ZGre    G    A        0      0        2 
   6   chr6_19959925     ZHar    G    A        0      0        2 
   6   chr6_19959925   Sample    G    A        0      0        2 
   6   chr6_19961831     AAsi    T    C        0      0        2 
   6   chr6_19961831     AKia    T    C        1      2        2 
   6   chr6_19961831     AOna    T    C      0.5      1        2 
   6   chr6_19961831     ASom    T    C        0      0        2 
   6   chr6_19961831     HCab    T    C        0      0        2 
   6   chr6_19961831     HPrz    T    C        0      0        2 
   6   chr6_19961831     ZBoe    T    C        0      0        2 
   6   chr6_19961831     ZGre    T    C        0      0        2 
   6   chr6_19961831     ZHar    T    C        0      0        2 
   6   chr6_19961831   Sample    T    C        0      0        2 
   6   chr6_19967311     AAsi    A    G        0      0        2 
   6   chr6_19967311     AKia    A    G        0      0        2 
   6   chr6_19967311     AOna    A    G        0      0        2 
   6   chr6_19967311     ASom    A    G        0      0        2 
   6   chr6_19967311     HCab    A    G      0.5      1        2 
   6   chr6_19967311     HPrz    A    G        0      0        2 
   6   chr6_19967311     ZBoe    A    G        0      0        2 
   6   chr6_19967311     ZGre    A    G        0      0        2 
   6   chr6_19967311     ZHar    A    G        0      0        2 
   6   chr6_19967311   Sample    A    G        0      0        2 
   6   chr6_19968954     AAsi    A    G        0      0        2 
   6   chr6_19968954     AKia    A    G        0      0        2 
   6   chr6_19968954     AOna    A    G      0.5      1        2 
   6   chr6_19968954     ASom    A    G        0      0        2 
   6   chr6_19968954     HCab    A    G        0      0        2 
   6   chr6_19968954     HPrz    A    G        0      0        2 
   6   chr6_19968954     ZBoe    A    G        0      0        2 
   6   chr6_19968954     ZGre    A    G        0      0        2 
   6   chr6_19968954     ZHar    A    G        0      0        2 
   6   chr6_19968954   Sample    A    G        0      0        2 
   6   chr6_19969480     AAsi    G    T        0      0        2 
   6   chr6_19969480     AKia    G    T        0      0        2 
   6   chr6_19969480     AOna    G    T        0      0        2 
   6   chr6_19969480     ASom    G    T        0      0        2 
   6   chr6_19969480     HCab    G    T        1      2        2 
   6   chr6_19969480     HPrz    G    T        1      2        2 
   6   chr6_19969480     ZBoe    G    T        0      0        2 
   6   chr6_19969480     ZGre    G    T        0      0        2 
   6   chr6_19969480     ZHar    G    T        0      0        2 
   6   chr6_19969480   Sample    G    T        0      0        2 
   6   chr6_19970024     AAsi    C    T        0      0        2 
   6   chr6_19970024     AKia    C    T        0      0        2 
   6   chr6_19970024     AOna    C    T        0      0        2 
   6   chr6_19970024     ASom    C    T        0      0        2 
   6   chr6_19970024     HCab    C    T      0.5      1        2 
   6   chr6_19970024     HPrz    C    T        0      0        2 
   6   chr6_19970024     ZBoe    C    T        0      0        2 
   6   chr6_19970024     ZGre    C    T        0      0        2 
   6   chr6_19970024     ZHar    C    T        0      0        2 
   6   chr6_19970024   Sample    C    T        0      0        2 
   6   chr6_19970560     AAsi    T    G        0      0        2 
   6   chr6_19970560     AKia    T    G        1      2        2 
   6   chr6_19970560     AOna    T    G        0      0        2 
   6   chr6_19970560     ASom    T    G        0      0        2 
   6   chr6_19970560     HCab    T    G        0      0        2 
   6   chr6_19970560     HPrz    T    G        0      0        2 
   6   chr6_19970560     ZBoe    T    G        1      2        2 
   6   chr6_19970560     ZGre    T    G        1      2        2 
   6   chr6_19970560     ZHar    T    G        1      2        2 
   6   chr6_19970560   Sample    T    G        0      0        2 
   6   chr6_19971748     AAsi    T    C        0      0        2 
   6   chr6_19971748     AKia    T    C        0      0        2 
   6   chr6_19971748     AOna    T    C        0      0        2 
   6   chr6_19971748     ASom    T    C        0      0        2 
   6   chr6_19971748     HCab    T    C        0      0        2 
   6   chr6_19971748     HPrz    T    C        0      0        2 
   6   chr6_19971748     ZBoe    T    C        0      0        2 
   6   chr6_19971748     ZGre    T    C        0      0        2 
   6   chr6_19971748     ZHar    T    C        1      2        2 
   6   chr6_19971748   Sample    T    C        0      0        2 
   6   chr6_19978629     AAsi    G    A        1      2        2 
   6   chr6_19978629     AKia    G    A        0      0        2 
   6   chr6_19978629     AOna    G    A        0      0        2 
   6   chr6_19978629     ASom    G    A      0.5      1        2 
   6   chr6_19978629     HCab    G    A        0      0        2 
   6   chr6_19978629     HPrz    G    A        0      0        2 
   6   chr6_19978629     ZBoe    G    A        0      0        2 
   6   chr6_19978629     ZGre    G    A        0      0        2 
   6   chr6_19978629     ZHar    G    A        0      0        2 
   6   chr6_19978629   Sample    G    A        1      2        2 
   6   chr6_19979846     AAsi    G    A        1      2        2 
   6   chr6_19979846     AKia    G    A        1      2        2 
   6   chr6_19979846     AOna    G    A        0      0        2 
   6   chr6_19979846     ASom    G    A        1      2        2 
   6   chr6_19979846     HCab    G    A        0      0        2 
   6   chr6_19979846     HPrz    G    A        0      0        2 
   6   chr6_19979846     ZBoe    G    A        0      0        2 
   6   chr6_19979846     ZGre    G    A        0      0        2 
   6   chr6_19979846     ZHar    G    A        0      0        2 
   6   chr6_19979846   Sample    G    A        1      2        2 
   6   chr6_19980031     AAsi    G    A        0      0        2 
   6   chr6_19980031     AKia    G    A        0      0        2 
   6   chr6_19980031     AOna    G    A        0      0        2 
   6   chr6_19980031     ASom    G    A        0      0        2 
   6   chr6_19980031     HCab    G    A        1      2        2 
   6   chr6_19980031     HPrz    G    A        1      2        2 
   6   chr6_19980031     ZBoe    G    A        0      0        2 
   6   chr6_19980031     ZGre    G    A        0      0        2 
   6   chr6_19980031     ZHar    G    A        0      0        2 
   6   chr6_19980031   Sample    G    A        0      0        2 
   6   chr6_19988130     AAsi    T    A        0      0        2 
   6   chr6_19988130     AKia    T    A        0      0        2 
   6   chr6_19988130     AOna    T    A        0      0        2 
   6   chr6_19988130     ASom    T    A        0      0        2 
   6   chr6_19988130     HCab    T    A        1      2        2 
   6   chr6_19988130     HPrz    T    A        1      2        2 
   6   chr6_19988130     ZBoe    T    A        0      0        2 
   6   chr6_19988130     ZGre    T    A        0      0        2 
   6   chr6_19988130     ZHar    T    A        0      0        2 
   6   chr6_19988130   Sample    T    A        0      0        2 
   6   chr6_19993233     AAsi    A    G        0      0        2 
   6   chr6_19993233     AKia    A    G        0      0        2 
   6   chr6_19993233     AOna    A    G        0      0        2 
   6   chr6_19993233     ASom    A    G        0      0        2 
   6   chr6_19993233     HCab    A    G      0.5      1        2 
   6   chr6_19993233     HPrz    A    G        0      0        2 
   6   chr6_19993233     ZBoe    A    G        0      0        2 
   6   chr6_19993233     ZGre    A    G        0      0        2 
   6   chr6_19993233     ZHar    A    G        0      0        2 
   6   chr6_19993233   Sample    A    G        0      0        2 
   6   chr6_19998820     AAsi    T    C        0      0        2 
   6   chr6_19998820     AKia    T    C        0      0        2 
   6   chr6_19998820     AOna    T    C        0      0        2 
   6   chr6_19998820     ASom    T    C        0      0        2 
   6   chr6_19998820     HCab    T    C        0      0        2 
   6   chr6_19998820     HPrz    T    C        0      0        2 
   6   chr6_19998820     ZBoe    T    C        1      2        2 
   6   chr6_19998820     ZGre    T    C        1      2        2 
   6   chr6_19998820     ZHar    T    C        1      2        2 
   6   chr6_19998820   Sample    T    C        0      0        2 
   6   chr6_19999695     AAsi    T    C        0      0        2 
   6   chr6_19999695     AKia    T    C        0      0        2 
   6   chr6_19999695     AOna    T    C        0      0        2 
   6   chr6_19999695     ASom    T    C        0      0        2 
   6   chr6_19999695     HCab    T    C        1      2        2 
   6   chr6_19999695     HPrz    T    C        1      2        2 
   6   chr6_19999695     ZBoe    T    C        0      0        2 
   6   chr6_19999695     ZGre    T    C        0      0        2 
   6   chr6_19999695     ZHar    T    C        0      0        2 
   6   chr6_19999695   Sample    T    C        0      0        2 
   6   chr6_20000636     AAsi    A    G        0      0        2 
   6   chr6_20000636     AKia    A    G        0      0        2 
   6   chr6_20000636     AOna    A    G        1      2        2 
   6   chr6_20000636     ASom    A    G        0      0        2 
   6   chr6_20000636     HCab    A    G        1      2        2 
   6   chr6_20000636     HPrz    A    G        1      2        2 
   6   chr6_20000636     ZBoe    A    G        0      0        2 
   6   chr6_20000636     ZGre    A    G        0      0        2 
   6   chr6_20000636     ZHar    A    G        0      0        2 
   6   chr6_20000636   Sample    A    G        0      0        2 
   6   chr6_20000819     AAsi    T    G        0      0        2 
   6   chr6_20000819     AKia    T    G        0      0        2 
   6   chr6_20000819     AOna    T    G        0      0        2 
   6   chr6_20000819     ASom    T    G        0      0        2 
   6   chr6_20000819     HCab    T    G        0      0        2 
   6   chr6_20000819     HPrz    T    G        0      0        2 
   6   chr6_20000819     ZBoe    T    G      0.5      1        2 
   6   chr6_20000819     ZGre    T    G        0      0        2 
   6   chr6_20000819     ZHar    T    G        0      0        2 
   6   chr6_20000819   Sample    T    G        0      0        2 
   6   chr6_20009154     AAsi    C    G        0      0        2 
   6   chr6_20009154     AKia    C    G        0      0        2 
   6   chr6_20009154     AOna    C    G        0      0        2 
   6   chr6_20009154     ASom    C    G      0.5      1        2 
   6   chr6_20009154     HCab    C    G        0      0        2 
   6   chr6_20009154     HPrz    C    G        0      0        2 
   6   chr6_20009154     ZBoe    C    G        0      0        2 
   6   chr6_20009154     ZGre    C    G        0      0        2 
   6   chr6_20009154     ZHar    C    G        0      0        2 
   6   chr6_20009154   Sample    C    G        0      0        2 
   6   chr6_20011857     AAsi    C    T        0      0        2 
   6   chr6_20011857     AKia    C    T        0      0        2 
   6   chr6_20011857     AOna    C    T        0      0        2 
   6   chr6_20011857     ASom    C    T        0      0        2 
   6   chr6_20011857     HCab    C    T        1      2        2 
   6   chr6_20011857     HPrz    C    T        1      2        2 
   6   chr6_20011857     ZBoe    C    T        0      0        2 
   6   chr6_20011857     ZGre    C    T        0      0        2 
   6   chr6_20011857     ZHar    C    T        0      0        2 
   6   chr6_20011857   Sample    C    T        0      0        2 
   6   chr6_20019894     AAsi    T    C        0      0        2 
   6   chr6_20019894     AKia    T    C        0      0        2 
   6   chr6_20019894     AOna    T    C        0      0        2 
   6   chr6_20019894     ASom    T    C        0      0        2 
   6   chr6_20019894     HCab    T    C        0      0        2 
   6   chr6_20019894     HPrz    T    C        0      0        2 
   6   chr6_20019894     ZBoe    T    C        1      2        2 
   6   chr6_20019894     ZGre    T    C        1      2        2 
   6   chr6_20019894     ZHar    T    C        1      2        2 
   6   chr6_20019894   Sample    T    C        0      0        2 
   6   chr6_20022584     AAsi    G    A        0      0        2 
   6   chr6_20022584     AKia    G    A        0      0        2 
   6   chr6_20022584     AOna    G    A        0      0        2 
   6   chr6_20022584     ASom    G    A        0      0        2 
   6   chr6_20022584     HCab    G    A        0      0        2 
   6   chr6_20022584     HPrz    G    A        0      0        2 
   6   chr6_20022584     ZBoe    G    A        1      2        2 
   6   chr6_20022584     ZGre    G    A        0      0        2 
   6   chr6_20022584     ZHar    G    A        0      0        2 
   6   chr6_20022584   Sample    G    A        0      0        2 
   6   chr6_20027888     AAsi    T    C      0.5      1        2 
   6   chr6_20027888     AKia    T    C        0      0        2 
   6   chr6_20027888     AOna    T    C        0      0        2 
   6   chr6_20027888     ASom    T    C        1      2        2 
   6   chr6_20027888     HCab    T    C        0      0        2 
   6   chr6_20027888     HPrz    T    C        0      0        2 
   6   chr6_20027888     ZBoe    T    C      0.5      1        2 
   6   chr6_20027888     ZGre    T    C        0      0        2 
   6   chr6_20027888     ZHar    T    C        0      0        2 
   6   chr6_20027888   Sample    T    C        1      2        2 
   6   chr6_20035776     AAsi    T    C        0      0        2 
   6   chr6_20035776     AKia    T    C        0      0        2 
   6   chr6_20035776     AOna    T    C        0      0        2 
   6   chr6_20035776     ASom    T    C        0      0        2 
   6   chr6_20035776     HCab    T    C        1      2        2 
   6   chr6_20035776     HPrz    T    C        1      2        2 
   6   chr6_20035776     ZBoe    T    C        0      0        2 
   6   chr6_20035776     ZGre    T    C        0      0        2 
   6   chr6_20035776     ZHar    T    C        0      0        2 
   6   chr6_20035776   Sample    T    C        0      0        2 
   6   chr6_20049106     AAsi    G    A        0      0        2 
   6   chr6_20049106     AKia    G    A        0      0        2 
   6   chr6_20049106     AOna    G    A        0      0        2 
   6   chr6_20049106     ASom    G    A        0      0        2 
   6   chr6_20049106     HCab    G    A      0.5      1        2 
   6   chr6_20049106     HPrz    G    A        0      0        2 
   6   chr6_20049106     ZBoe    G    A        0      0        2 
   6   chr6_20049106     ZGre    G    A        0      0        2 
   6   chr6_20049106     ZHar    G    A        0      0        2 
   6   chr6_20049106   Sample    G    A        0      0        2 
   6   chr6_20050605     AAsi    T    C        0      0        2 
   6   chr6_20050605     AKia    T    C        0      0        2 
   6   chr6_20050605     AOna    T    C      0.5      1        2 
   6   chr6_20050605     ASom    T    C        0      0        2 
   6   chr6_20050605     HCab    T    C        0      0        2 
   6   chr6_20050605     HPrz    T    C        0      0        2 
   6   chr6_20050605     ZBoe    T    C        0      0        2 
   6   chr6_20050605     ZGre    T    C        0      0        2 
   6   chr6_20050605     ZHar    T    C        0      0        2 
   6   chr6_20050605   Sample    T    C        0      0        2 
   6   chr6_20050784     AAsi    G    A        0      0        2 
   6   chr6_20050784     AKia    G    A        0      0        2 
   6   chr6_20050784     AOna    G    A        0      0        2 
   6   chr6_20050784     ASom    G    A        0      0        2 
   6   chr6_20050784     HCab    G    A        1      2        2 
   6   chr6_20050784     HPrz    G    A        1      2        2 
   6   chr6_20050784     ZBoe    G    A        0      0        2 
   6   chr6_20050784     ZGre    G    A        0      0        2 
   6   chr6_20050784     ZHar    G    A        0      0        2 
   6   chr6_20050784   Sample    G    A        0      0        2 
   6   chr6_20060026     AAsi    A    G        0      0        2 
   6   chr6_20060026     AKia    A    G        0      0        2 
   6   chr6_20060026     AOna    A    G        0      0        2 
   6   chr6_20060026     ASom    A    G        0      0        2 
   6   chr6_20060026     HCab    A    G        0      0        2 
   6   chr6_20060026     HPrz    A    G        0      0        2 
   6   chr6_20060026     ZBoe    A    G      0.5      1        2 
   6   chr6_20060026     ZGre    A    G        0      0        2 
   6   chr6_20060026     ZHar    A    G        0      0        2 
   6   chr6_20060026   Sample    A    G        0      0        2 
   6   chr6_20065115     AAsi    G    C        0      0        2 
   6   chr6_20065115     AKia    G    C        0      0        2 
   6   chr6_20065115     AOna    G    C        0      0        2 
   6   chr6_20065115     ASom    G    C        0      0        2 
   6   chr6_20065115     HCab    G    C        0      0        2 
   6   chr6_20065115     HPrz    G    C        0      0        2 
   6   chr6_20065115     ZBoe    G    C      0.5      1        2 
   6   chr6_20065115     ZGre    G    C        0      0        2 
   6   chr6_20065115     ZHar    G    C        0      0        2 
   6   chr6_20065115   Sample    G    C        0      0        2 
   6   chr6_20070014     AAsi    A    G        0      0        2 
   6   chr6_20070014     AKia    A    G        0      0        2 
   6   chr6_20070014     AOna    A    G        0      0        2 
   6   chr6_20070014     ASom    A    G      0.5      1        2 
   6   chr6_20070014     HCab    A    G        0      0        2 
   6   chr6_20070014     HPrz    A    G        0      0        2 
   6   chr6_20070014     ZBoe    A    G        0      0        2 
   6   chr6_20070014     ZGre    A    G        0      0        2 
   6   chr6_20070014     ZHar    A    G        0      0        2 
   6   chr6_20070014   Sample    A    G        0      0        2 
   6   chr6_20074677     AAsi    T    C        0      0        2 
   6   chr6_20074677     AKia    T    C        0      0        2 
   6   chr6_20074677     AOna    T    C        0      0        2 
   6   chr6_20074677     ASom    T    C        0      0        2 
   6   chr6_20074677     HCab    T    C        0      0        2 
   6   chr6_20074677     HPrz    T    C        0      0        2 
   6   chr6_20074677     ZBoe    T    C        0      0        2 
   6   chr6_20074677     ZGre    T    C        0      0        2 
   6   chr6_20074677     ZHar    T    C        1      2        2 
   6   chr6_20074677   Sample    T    C        0      0        2 
   6   chr6_20084609     AAsi    T    C        0      0        2 
   6   chr6_20084609     AKia    T    C        0      0        2 
   6   chr6_20084609     AOna    T    C        0      0        2 
   6   chr6_20084609     ASom    T    C        0      0        2 
   6   chr6_20084609     HCab    T    C        0      0        2 
   6   chr6_20084609     HPrz    T    C        0      0        2 
   6   chr6_20084609     ZBoe    T    C        1      2        2 
   6   chr6_20084609     ZGre    T    C        1      2        2 
   6   chr6_20084609     ZHar    T    C        0      0        2 
   6   chr6_20084609   Sample    T    C        0      0        2 
   6   chr6_20091140     AAsi    G    C        1      2        2 
   6   chr6_20091140     AKia    G    C        0      0        2 
   6   chr6_20091140     AOna    G    C        0      0        2 
   6   chr6_20091140     ASom    G    C      0.5      1        2 
   6   chr6_20091140     HCab    G    C        0      0        2 
   6   chr6_20091140     HPrz    G    C        0      0        2 
   6   chr6_20091140     ZBoe    G    C        0      0        2 
   6   chr6_20091140     ZGre    G    C        0      0        2 
   6   chr6_20091140     ZHar    G    C        0      0        2 
   6   chr6_20091140   Sample    G    C        1      2        2 
   6   chr6_20092813     AAsi    T    C        0      0        2 
   6   chr6_20092813     AKia    T    C      0.5      1        2 
   6   chr6_20092813     AOna    T    C        0      0        2 
   6   chr6_20092813     ASom    T    C        0      0        2 
   6   chr6_20092813     HCab    T    C        0      0        2 
   6   chr6_20092813     HPrz    T    C        0      0        2 
   6   chr6_20092813     ZBoe    T    C        0      0        2 
   6   chr6_20092813     ZGre    T    C        0      0        2 
   6   chr6_20092813     ZHar    T    C        0      0        2 
   6   chr6_20092813   Sample    T    C        0      0        2 
   6   chr6_20096539     AAsi    T    C        0      0        2 
   6   chr6_20096539     AKia    T    C        0      0        2 
   6   chr6_20096539     AOna    T    C        0      0        2 
   6   chr6_20096539     ASom    T    C        0      0        2 
   6   chr6_20096539     HCab    T    C        0      0        2 
   6   chr6_20096539     HPrz    T    C        1      2        2 
   6   chr6_20096539     ZBoe    T    C        0      0        2 
   6   chr6_20096539     ZGre    T    C        0      0        2 
   6   chr6_20096539     ZHar    T    C        0      0        2 
   6   chr6_20096539   Sample    T    C        1      2        2 
   6   chr6_20102120     AAsi    A    G        0      0        2 
   6   chr6_20102120     AKia    A    G        0      0        2 
   6   chr6_20102120     AOna    A    G        0      0        2 
   6   chr6_20102120     ASom    A    G        0      0        2 
   6   chr6_20102120     HCab    A    G        1      2        2 
   6   chr6_20102120     HPrz    A    G        1      2        2 
   6   chr6_20102120     ZBoe    A    G        0      0        2 
   6   chr6_20102120     ZGre    A    G        0      0        2 
   6   chr6_20102120     ZHar    A    G        0      0        2 
   6   chr6_20102120   Sample    A    G        0      0        2 
   6   chr6_20102602     AAsi    T    C        0      0        2 
   6   chr6_20102602     AKia    T    C        0      0        2 
   6   chr6_20102602     AOna    T    C        0      0        2 
   6   chr6_20102602     ASom    T    C      0.5      1        2 
   6   chr6_20102602     HCab    T    C        0      0        2 
   6   chr6_20102602     HPrz    T    C        0      0        2 
   6   chr6_20102602     ZBoe    T    C        0      0        2 
   6   chr6_20102602     ZGre    T    C        0      0        2 
   6   chr6_20102602     ZHar    T    C        0      0        2 
   6   chr6_20102602   Sample    T    C        0      0        2 
   6   chr6_20103394     AAsi    C    T        0      0        2 
   6   chr6_20103394     AKia    C    T      0.5      1        2 
   6   chr6_20103394     AOna    C    T        0      0        2 
   6   chr6_20103394     ASom    C    T        0      0        2 
   6   chr6_20103394     HCab    C    T        0      0        2 
   6   chr6_20103394     HPrz    C    T        0      0        2 
   6   chr6_20103394     ZBoe    C    T        0      0        2 
   6   chr6_20103394     ZGre    C    T        0      0        2 
   6   chr6_20103394     ZHar    C    T        0      0        2 
   6   chr6_20103394   Sample    C    T        0      0        2 
   6   chr6_20103957     AAsi    A    G        0      0        2 
   6   chr6_20103957     AKia    A    G      0.5      1        2 
   6   chr6_20103957     AOna    A    G        0      0        2 
   6   chr6_20103957     ASom    A    G        0      0        2 
   6   chr6_20103957     HCab    A    G        0      0        2 
   6   chr6_20103957     HPrz    A    G        0      0        2 
   6   chr6_20103957     ZBoe    A    G        0      0        2 
   6   chr6_20103957     ZGre    A    G        0      0        2 
   6   chr6_20103957     ZHar    A    G        0      0        2 
   6   chr6_20103957   Sample    A    G        0      0        2 
   6   chr6_20104246     AAsi    T    C        0      0        2 
   6   chr6_20104246     AKia    T    C        0      0        2 
   6   chr6_20104246     AOna    T    C        0      0        2 
   6   chr6_20104246     ASom    T    C        0      0        2 
   6   chr6_20104246     HCab    T    C        1      2        2 
   6   chr6_20104246     HPrz    T    C        1      2        2 
   6   chr6_20104246     ZBoe    T    C        0      0        2 
   6   chr6_20104246     ZGre    T    C        0      0        2 
   6   chr6_20104246     ZHar    T    C        0      0        2 
   6   chr6_20104246   Sample    T    C        0      0        2 
   6   chr6_20105948     AAsi    T    C        0      0        2 
   6   chr6_20105948     AKia    T    C        0      0        2 
   6   chr6_20105948     AOna    T    C        0      0        2 
   6   chr6_20105948     ASom    T    C        0      0        2 
   6   chr6_20105948     HCab    T    C        0      0        2 
   6   chr6_20105948     HPrz    T    C        1      2        2 
   6   chr6_20105948     ZBoe    T    C        0      0        2 
   6   chr6_20105948     ZGre    T    C        0      0        2 
   6   chr6_20105948     ZHar    T    C        0      0        2 
   6   chr6_20105948   Sample    T    C        0      0        2 
   6   chr6_20110025     AAsi    T    C        0      0        2 
   6   chr6_20110025     AKia    T    C        0      0        2 
   6   chr6_20110025     AOna    T    C        0      0        2 
   6   chr6_20110025     ASom    T    C        0      0        2 
   6   chr6_20110025     HCab    T    C      0.5      1        2 
   6   chr6_20110025     HPrz    T    C        0      0        2 
   6   chr6_20110025     ZBoe    T    C        0      0        2 
   6   chr6_20110025     ZGre    T    C        0      0        2 
   6   chr6_20110025     ZHar    T    C        0      0        2 
   6   chr6_20110025   Sample    T    C        0      0        2 
   6   chr6_20113247     AAsi    T    A        0      0        2 
   6   chr6_20113247     AKia    T    A        0      0        2 
   6   chr6_20113247     AOna    T    A        0      0        2 
   6   chr6_20113247     ASom    T    A        0      0        2 
   6   chr6_20113247     HCab    T    A        0      0        2 
   6   chr6_20113247     HPrz    T    A        0      0        2 
   6   chr6_20113247     ZBoe    T    A        0      0        2 
   6   chr6_20113247     ZGre    T    A        0      0        2 
   6   chr6_20113247     ZHar    T    A        1      2        2 
   6   chr6_20113247   Sample    T    A        0      0        2 
   6   chr6_20114607     AAsi    T    G        0      0        2 
   6   chr6_20114607     AKia    T    G      0.5      1        2 
   6   chr6_20114607     AOna    T    G        0      0        2 
   6   chr6_20114607     ASom    T    G        0      0        2 
   6   chr6_20114607     HCab    T    G        0      0        2 
   6   chr6_20114607     HPrz    T    G        0      0        2 
   6   chr6_20114607     ZBoe    T    G        0      0        2 
   6   chr6_20114607     ZGre    T    G        0      0        2 
   6   chr6_20114607     ZHar    T    G        0      0        2 
   6   chr6_20114607   Sample    T    G        0      0        2 
   6   chr6_20115201     AAsi    T    C        0      0        2 
   6   chr6_20115201     AKia    T    C        0      0        2 
   6   chr6_20115201     AOna    T    C        0      0        2 
   6   chr6_20115201     ASom    T    C        0      0        2 
   6   chr6_20115201     HCab    T    C        0      0        2 
   6   chr6_20115201     HPrz    T    C        0      0        2 
   6   chr6_20115201     ZBoe    T    C        0      0        2 
   6   chr6_20115201     ZGre    T    C        1      2        2 
   6   chr6_20115201     ZHar    T    C        0      0        2 
   6   chr6_20115201   Sample    T    C        0      0        2 
   6   chr6_20119136     AAsi    A    G        0      0        2 
   6   chr6_20119136     AKia    A    G        1      2        2 
   6   chr6_20119136     AOna    A    G        0      0        2 
   6   chr6_20119136     ASom    A    G        0      0        2 
   6   chr6_20119136     HCab    A    G        0      0        2 
   6   chr6_20119136     HPrz    A    G        0      0        2 
   6   chr6_20119136     ZBoe    A    G        0      0        2 
   6   chr6_20119136     ZGre    A    G        0      0        2 
   6   chr6_20119136     ZHar    A    G        0      0        2 
   6   chr6_20119136   Sample    A    G        0      0        2 
   6   chr6_20121049     AAsi    A    G        0      0        2 
   6   chr6_20121049     AKia    A    G        0      0        2 
   6   chr6_20121049     AOna    A    G        0      0        2 
   6   chr6_20121049     ASom    A    G        0      0        2 
   6   chr6_20121049     HCab    A    G        0      0        2 
   6   chr6_20121049     HPrz    A    G        0      0        2 
   6   chr6_20121049     ZBoe    A    G        0      0        2 
   6   chr6_20121049     ZGre    A    G        1      2        2 
   6   chr6_20121049     ZHar    A    G        0      0        2 
   6   chr6_20121049   Sample    A    G        0      0        2 
   6   chr6_20121440     AAsi    T    C        0      0        2 
   6   chr6_20121440     AKia    T    C        0      0        2 
   6   chr6_20121440     AOna    T    C        0      0        2 
   6   chr6_20121440     ASom    T    C        0      0        2 
   6   chr6_20121440     HCab    T    C        0      0        2 
   6   chr6_20121440     HPrz    T    C        0      0        2 
   6   chr6_20121440     ZBoe    T    C        0      0        2 
   6   chr6_20121440     ZGre    T    C        0      0        2 
   6   chr6_20121440     ZHar    T    C        1      2        2 
   6   chr6_20121440   Sample    T    C        0      0        2 
   6   chr6_20124316     AAsi    A    G        0      0        2 
   6   chr6_20124316     AKia    A    G        1      2        2 
   6   chr6_20124316     AOna    A    G        0      0        2 
   6   chr6_20124316     ASom    A    G        0      0        2 
   6   chr6_20124316     HCab    A    G        0      0        2 
   6   chr6_20124316     HPrz    A    G        0      0        2 
   6   chr6_20124316     ZBoe    A    G        0      0        2 
   6   chr6_20124316     ZGre    A    G        0      0        2 
   6   chr6_20124316     ZHar    A    G        0      0        2 
   6   chr6_20124316   Sample    A    G        0      0        2 
   6   chr6_20132100     AAsi    C    T        0      0        2 
   6   chr6_20132100     AKia    C    T        0      0        2 
   6   chr6_20132100     AOna    C    T        0      0        2 
   6   chr6_20132100     ASom    C    T        0      0        2 
   6   chr6_20132100     HCab    C    T        0      0        2 
   6   chr6_20132100     HPrz    C    T        0      0        2 
   6   chr6_20132100     ZBoe    C    T      0.5      1        2 
   6   chr6_20132100     ZGre    C    T        0      0        2 
   6   chr6_20132100     ZHar    C    T        0      0        2 
   6   chr6_20132100   Sample    C    T        0      0        2 
   6   chr6_20138922     AAsi    T    C        0      0        2 
   6   chr6_20138922     AKia    T    C        0      0        2 
   6   chr6_20138922     AOna    T    C        0      0        2 
   6   chr6_20138922     ASom    T    C        0      0        2 
   6   chr6_20138922     HCab    T    C        0      0        2 
   6   chr6_20138922     HPrz    T    C        0      0        2 
   6   chr6_20138922     ZBoe    T    C        0      0        2 
   6   chr6_20138922     ZGre    T    C      0.5      1        2 
   6   chr6_20138922     ZHar    T    C        0      0        2 
   6   chr6_20138922   Sample    T    C        0      0        2 
   6   chr6_20146628     AAsi    C    T        0      0        2 
   6   chr6_20146628     AKia    C    T        0      0        2 
   6   chr6_20146628     AOna    C    T        0      0        2 
   6   chr6_20146628     ASom    C    T        0      0        2 
   6   chr6_20146628     HCab    C    T        0      0        2 
   6   chr6_20146628     HPrz    C    T        0      0        2 
   6   chr6_20146628     ZBoe    C    T        0      0        2 
   6   chr6_20146628     ZGre    C    T        1      2        2 
   6   chr6_20146628     ZHar    C    T        1      2        2 
   6   chr6_20146628   Sample    C    T        0      0        2 
   6   chr6_20153688     AAsi    G    A        0      0        2 
   6   chr6_20153688     AKia    G    A        0      0        2 
   6   chr6_20153688     AOna    G    A        0      0        2 
   6   chr6_20153688     ASom    G    A        0      0        2 
   6   chr6_20153688     HCab    G    A        0      0        2 
   6   chr6_20153688     HPrz    G    A        0      0        2 
   6   chr6_20153688     ZBoe    G    A        0      0        2 
   6   chr6_20153688     ZGre    G    A        0      0        2 
   6   chr6_20153688     ZHar    G    A      0.5      1        2 
   6   chr6_20153688   Sample    G    A        0      0        2 
   6   chr6_20154804     AAsi    T    C        0      0        2 
   6   chr6_20154804     AKia    T    C        0      0        2 
   6   chr6_20154804     AOna    T    C        0      0        2 
   6   chr6_20154804     ASom    T    C        0      0        2 
   6   chr6_20154804     HCab    T    C        1      2        2 
   6   chr6_20154804     HPrz    T    C        1      2        2 
   6   chr6_20154804     ZBoe    T    C        0      0        2 
   6   chr6_20154804     ZGre    T    C        0      0        2 
   6   chr6_20154804     ZHar    T    C        0      0        2 
   6   chr6_20154804   Sample    T    C        0      0        2 
   6   chr6_20155040     AAsi    A    G      0.5      1        2 
   6   chr6_20155040     AKia    A    G        0      0        2 
   6   chr6_20155040     AOna    A    G        0      0        2 
   6   chr6_20155040     ASom    A    G        0      0        2 
   6   chr6_20155040     HCab    A    G        0      0        2 
   6   chr6_20155040     HPrz    A    G        0      0        2 
   6   chr6_20155040     ZBoe    A    G        0      0        2 
   6   chr6_20155040     ZGre    A    G        0      0        2 
   6   chr6_20155040     ZHar    A    G        0      0        2 
   6   chr6_20155040   Sample    A    G        0      0        2 
   6   chr6_20155814     AAsi    A    G        0      0        2 
   6   chr6_20155814     AKia    A    G        0      0        2 
   6   chr6_20155814     AOna    A    G        0      0        2 
   6   chr6_20155814     ASom    A    G        0      0        2 
   6   chr6_20155814     HCab    A    G        0      0        2 
   6   chr6_20155814     HPrz    A    G        0      0        2 
   6   chr6_20155814     ZBoe    A    G      0.5      1        2 
   6   chr6_20155814     ZGre    A    G        0      0        2 
   6   chr6_20155814     ZHar    A    G        0      0        2 
   6   chr6_20155814   Sample    A    G        0      0        2 
   6   chr6_20157626     AAsi    A    G        0      0        2 
   6   chr6_20157626     AKia    A    G        0      0        2 
   6   chr6_20157626     AOna    A    G        0      0        2 
   6   chr6_20157626     ASom    A    G        0      0        2 
   6   chr6_20157626     HCab    A    G        1      2        2 
   6   chr6_20157626     HPrz    A    G        1      2        2 
   6   chr6_20157626     ZBoe    A    G        0      0        2 
   6   chr6_20157626     ZGre    A    G        0      0        2 
   6   chr6_20157626     ZHar    A    G        0      0        2 
   6   chr6_20157626   Sample    A    G        0      0        2 
   6   chr6_20159846     AAsi    G    A        0      0        2 
   6   chr6_20159846     AKia    G    A        0      0        2 
   6   chr6_20159846     AOna    G    A        0      0        2 
   6   chr6_20159846     ASom    G    A        0      0        2 
   6   chr6_20159846     HCab    G    A        0      0        2 
   6   chr6_20159846     HPrz    G    A        0      0        2 
   6   chr6_20159846     ZBoe    G    A        0      0        2 
   6   chr6_20159846     ZGre    G    A        0      0        2 
   6   chr6_20159846     ZHar    G    A        1      2        2 
   6   chr6_20159846   Sample    G    A        0      0        2 
   6   chr6_20160986     AAsi    C    T        0      0        2 
   6   chr6_20160986     AKia    C    T        0      0        2 
   6   chr6_20160986     AOna    C    T        0      0        2 
   6   chr6_20160986     ASom    C    T        0      0        2 
   6   chr6_20160986     HCab    C    T        1      2        2 
   6   chr6_20160986     HPrz    C    T        1      2        2 
   6   chr6_20160986     ZBoe    C    T        0      0        2 
   6   chr6_20160986     ZGre    C    T        0      0        2 
   6   chr6_20160986     ZHar    C    T        0      0        2 
   6   chr6_20160986   Sample    C    T        0      0        2 
   6   chr6_20162758     AAsi    C    T        0      0        2 
   6   chr6_20162758     AKia    C    T        0      0        2 
   6   chr6_20162758     AOna    C    T        0      0        2 
   6   chr6_20162758     ASom    C    T        0      0        2 
   6   chr6_20162758     HCab    C    T        1      2        2 
   6   chr6_20162758     HPrz    C    T        0      0        2 
   6   chr6_20162758     ZBoe    C    T        0      0        2 
   6   chr6_20162758     ZGre    C    T        0      0        2 
   6   chr6_20162758     ZHar    C    T        0      0        2 
   6   chr6_20162758   Sample    C    T        0      0        2 
   6   chr6_20168878     AAsi    A    G        0      0        2 
   6   chr6_20168878     AKia    A    G        0      0        2 
   6   chr6_20168878     AOna    A    G        0      0        2 
   6   chr6_20168878     ASom    A    G        0      0        2 
   6   chr6_20168878     HCab    A    G        0      0        2 
   6   chr6_20168878     HPrz    A    G        0      0        2 
   6   chr6_20168878     ZBoe    A    G        0      0        2 
   6   chr6_20168878     ZGre    A    G        1      2        2 
   6   chr6_20168878     ZHar    A    G        0      0        2 
   6   chr6_20168878   Sample    A    G        0      0        2 
   6   chr6_20170291     AAsi    G    A        0      0        2 
   6   chr6_20170291     AKia    G    A        0      0        2 
   6   chr6_20170291     AOna    G    A        0      0        2 
   6   chr6_20170291     ASom    G    A        0      0        2 
   6   chr6_20170291     HCab    G    A        1      2        2 
   6   chr6_20170291     HPrz    G    A        1      2        2 
   6   chr6_20170291     ZBoe    G    A        0      0        2 
   6   chr6_20170291     ZGre    G    A        0      0        2 
   6   chr6_20170291     ZHar    G    A        0      0        2 
   6   chr6_20170291   Sample    G    A        0      0        2 
   6   chr6_20174562     AAsi    A    G        0      0        2 
   6   chr6_20174562     AKia    A    G        0      0        2 
   6   chr6_20174562     AOna    A    G        0      0        2 
   6   chr6_20174562     ASom    A    G        0      0        2 
   6   chr6_20174562     HCab    A    G        1      2        2 
   6   chr6_20174562     HPrz    A    G        1      2        2 
   6   chr6_20174562     ZBoe    A    G        0      0        2 
   6   chr6_20174562     ZGre    A    G        0      0        2 
   6   chr6_20174562     ZHar    A    G        0      0        2 
   6   chr6_20174562   Sample    A    G        0      0        2 
   6   chr6_20178609     AAsi    T    C        1      2        2 
   6   chr6_20178609     AKia    T    C        0      0        2 
   6   chr6_20178609     AOna    T    C        0      0        2 
   6   chr6_20178609     ASom    T    C      0.5      1        2 
   6   chr6_20178609     HCab    T    C        0      0        2 
   6   chr6_20178609     HPrz    T    C        0      0        2 
   6   chr6_20178609     ZBoe    T    C        0      0        2 
   6   chr6_20178609     ZGre    T    C        0      0        2 
   6   chr6_20178609     ZHar    T    C        0      0        2 
   6   chr6_20178609   Sample    T    C        0      0        2 
   6   chr6_20183045     AAsi    G    A        0      0        2 
   6   chr6_20183045     AKia    G    A        0      0        2 
   6   chr6_20183045     AOna    G    A        0      0        2 
   6   chr6_20183045     ASom    G    A        0      0        2 
   6   chr6_20183045     HCab    G    A        1      2        2 
   6   chr6_20183045     HPrz    G    A        1      2        2 
   6   chr6_20183045     ZBoe    G    A        0      0        2 
   6   chr6_20183045     ZGre    G    A        0      0        2 
   6   chr6_20183045     ZHar    G    A        0      0        2 
   6   chr6_20183045   Sample    G    A        0      0        2 
   6   chr6_20187611     AAsi    C    T        0      0        2 
   6   chr6_20187611     AKia    C    T        0      0        2 
   6   chr6_20187611     AOna    C    T        1      2        2 
   6   chr6_20187611     ASom    C    T        0      0        2 
   6   chr6_20187611     HCab    C    T        0      0        2 
   6   chr6_20187611     HPrz    C    T        0      0        2 
   6   chr6_20187611     ZBoe    C    T        0      0        2 
   6   chr6_20187611     ZGre    C    T        0      0        2 
   6   chr6_20187611     ZHar    C    T        0      0        2 
   6   chr6_20187611   Sample    C    T        0      0        2 
   6   chr6_20191025     AAsi    G    T        0      0        2 
   6   chr6_20191025     AKia    G    T        0      0        2 
   6   chr6_20191025     AOna    G    T        0      0        2 
   6   chr6_20191025     ASom    G    T        0      0        2 
   6   chr6_20191025     HCab    G    T        0      0        2 
   6   chr6_20191025     HPrz    G    T        0      0        2 
   6   chr6_20191025     ZBoe    G    T      0.5      1        2 
   6   chr6_20191025     ZGre    G    T        0      0        2 
   6   chr6_20191025     ZHar    G    T        0      0        2 
   6   chr6_20191025   Sample    G    T        0      0        2 
   6   chr6_20210450     AAsi    T    C        0      0        2 
   6   chr6_20210450     AKia    T    C        0      0        2 
   6   chr6_20210450     AOna    T    C        0      0        2 
   6   chr6_20210450     ASom    T    C        0      0        2 
   6   chr6_20210450     HCab    T    C        0      0        2 
   6   chr6_20210450     HPrz    T    C        0      0        2 
   6   chr6_20210450     ZBoe    T    C        1      2        2 
   6   chr6_20210450     ZGre    T    C        0      0        2 
   6   chr6_20210450     ZHar    T    C        0      0        2 
   6   chr6_20210450   Sample    T    C        0      0        2 
   6   chr6_20216751     AAsi    T    C        0      0        2 
   6   chr6_20216751     AKia    T    C        0      0        2 
   6   chr6_20216751     AOna    T    C        0      0        2 
   6   chr6_20216751     ASom    T    C        0      0        2 
   6   chr6_20216751     HCab    T    C        0      0        2 
   6   chr6_20216751     HPrz    T    C        0      0        2 
   6   chr6_20216751     ZBoe    T    C      0.5      1        2 
   6   chr6_20216751     ZGre    T    C        0      0        2 
   6   chr6_20216751     ZHar    T    C        0      0        2 
   6   chr6_20216751   Sample    T    C        0      0        2 
   6   chr6_20221192     AAsi    T    G        0      0        2 
   6   chr6_20221192     AKia    T    G        0      0        2 
   6   chr6_20221192     AOna    T    G        1      2        2 
   6   chr6_20221192     ASom    T    G        0      0        2 
   6   chr6_20221192     HCab    T    G        0      0        2 
   6   chr6_20221192     HPrz    T    G        0      0        2 
   6   chr6_20221192     ZBoe    T    G        0      0        2 
   6   chr6_20221192     ZGre    T    G        0      0        2 
   6   chr6_20221192     ZHar    T    G        0      0        2 
   6   chr6_20221192   Sample    T    G        0      0        2 
   6   chr6_20224654     AAsi    A    G        0      0        2 
   6   chr6_20224654     AKia    A    G        0      0        2 
   6   chr6_20224654     AOna    A    G        1      2        2 
   6   chr6_20224654     ASom    A    G        0      0        2 
   6   chr6_20224654     HCab    A    G        0      0        2 
   6   chr6_20224654     HPrz    A    G        0      0        2 
   6   chr6_20224654     ZBoe    A    G        0      0        2 
   6   chr6_20224654     ZGre    A    G        0      0        2 
   6   chr6_20224654     ZHar    A    G        0      0        2 
   6   chr6_20224654   Sample    A    G        0      0        2 
   6   chr6_20233769     AAsi    C    T        0      0        2 
   6   chr6_20233769     AKia    C    T        0      0        2 
   6   chr6_20233769     AOna    C    T        0      0        2 
   6   chr6_20233769     ASom    C    T        0      0        2 
   6   chr6_20233769     HCab    C    T        1      2        2 
   6   chr6_20233769     HPrz    C    T        1      2        2 
   6   chr6_20233769     ZBoe    C    T        0      0        2 
   6   chr6_20233769     ZGre    C    T        0      0        2 
   6   chr6_20233769     ZHar    C    T        0      0        2 
   6   chr6_20233769   Sample    C    T        0      0        2 
   6   chr6_20239087     AAsi    T    C        0      0        2 
   6   chr6_20239087     AKia    T    C        0      0        2 
   6   chr6_20239087     AOna    T    C        0      0        2 
   6   chr6_20239087     ASom    T    C        0      0        2 
   6   chr6_20239087     HCab    T    C        0      0        2 
   6   chr6_20239087     HPrz    T    C        0      0        2 
   6   chr6_20239087     ZBoe    T    C        0      0        2 
   6   chr6_20239087     ZGre    T    C        1      2        2 
   6   chr6_20239087     ZHar    T    C        1      2        2 
   6   chr6_20239087   Sample    T    C        0      0        2 
   6   chr6_20241256     AAsi    G    A        0      0        2 
   6   chr6_20241256     AKia    G    A        0      0        2 
   6   chr6_20241256     AOna    G    A        0      0        2 
   6   chr6_20241256     ASom    G    A        0      0        2 
   6   chr6_20241256     HCab    G    A      0.5      1        2 
   6   chr6_20241256     HPrz    G    A        1      2        2 
   6   chr6_20241256     ZBoe    G    A        0      0        2 
   6   chr6_20241256     ZGre    G    A        0      0        2 
   6   chr6_20241256     ZHar    G    A        0      0        2 
   6   chr6_20241256   Sample    G    A        0      0        2 
   6   chr6_20241461     AAsi    A    T      0.5      1        2 
   6   chr6_20241461     AKia    A    T        0      0        2 
   6   chr6_20241461     AOna    A    T        0      0        2 
   6   chr6_20241461     ASom    A    T      0.5      1        2 
   6   chr6_20241461     HCab    A    T        0      0        2 
   6   chr6_20241461     HPrz    A    T        0      0        2 
   6   chr6_20241461     ZBoe    A    T        0      0        2 
   6   chr6_20241461     ZGre    A    T        0      0        2 
   6   chr6_20241461     ZHar    A    T        0      0        2 
   6   chr6_20241461   Sample    A    T        1      2        2 
   6   chr6_20245355     AAsi    A    T      0.5      1        2 
   6   chr6_20245355     AKia    A    T        0      0        2 
   6   chr6_20245355     AOna    A    T        0      0        2 
   6   chr6_20245355     ASom    A    T      0.5      1        2 
   6   chr6_20245355     HCab    A    T        0      0        2 
   6   chr6_20245355     HPrz    A    T        0      0        2 
   6   chr6_20245355     ZBoe    A    T        0      0        2 
   6   chr6_20245355     ZGre    A    T        0      0        2 
   6   chr6_20245355     ZHar    A    T        0      0        2 
   6   chr6_20245355   Sample    A    T        1      2        2 
   6   chr6_20256373     AAsi    A    G        1      2        2 
   6   chr6_20256373     AKia    A    G        1      2        2 
   6   chr6_20256373     AOna    A    G        1      2        2 
   6   chr6_20256373     ASom    A    G        1      2        2 
   6   chr6_20256373     HCab    A    G        0      0        2 
   6   chr6_20256373     HPrz    A    G        0      0        2 
   6   chr6_20256373     ZBoe    A    G        0      0        2 
   6   chr6_20256373     ZGre    A    G        0      0        2 
   6   chr6_20256373     ZHar    A    G        0      0        2 
   6   chr6_20256373   Sample    A    G        1      2        2 
   6   chr6_20256926     AAsi    A    C        0      0        2 
   6   chr6_20256926     AKia    A    C        0      0        2 
   6   chr6_20256926     AOna    A    C        0      0        2 
   6   chr6_20256926     ASom    A    C        0      0        2 
   6   chr6_20256926     HCab    A    C        0      0        2 
   6   chr6_20256926     HPrz    A    C        0      0        2 
   6   chr6_20256926     ZBoe    A    C        0      0        2 
   6   chr6_20256926     ZGre    A    C        1      2        2 
   6   chr6_20256926     ZHar    A    C        0      0        2 
   6   chr6_20256926   Sample    A    C        0      0        2 
   6   chr6_20271281     AAsi    A    G        0      0        2 
   6   chr6_20271281     AKia    A    G        0      0        2 
   6   chr6_20271281     AOna    A    G        0      0        2 
   6   chr6_20271281     ASom    A    G        0      0        2 
   6   chr6_20271281     HCab    A    G        0      0        2 
   6   chr6_20271281     HPrz    A    G        0      0        2 
   6   chr6_20271281     ZBoe    A    G        0      0        2 
   6   chr6_20271281     ZGre    A    G        0      0        2 
   6   chr6_20271281     ZHar    A    G      0.5      1        2 
   6   chr6_20271281   Sample    A    G        0      0        2 
   6   chr6_20277358     AAsi    T    C        0      0        2 
   6   chr6_20277358     AKia    T    C        0      0        2 
   6   chr6_20277358     AOna    T    C        0      0        2 
   6   chr6_20277358     ASom    T    C        0      0        2 
   6   chr6_20277358     HCab    T    C        0      0        2 
   6   chr6_20277358     HPrz    T    C        0      0        2 
   6   chr6_20277358     ZBoe    T    C        0      0        2 
   6   chr6_20277358     ZGre    T    C        1      2        2 
   6   chr6_20277358     ZHar    T    C        0      0        2 
   6   chr6_20277358   Sample    T    C        0      0        2 
   6   chr6_20286940     AAsi    G    A        0      0        2 
   6   chr6_20286940     AKia    G    A        0      0        2 
   6   chr6_20286940     AOna    G    A        0      0        2 
   6   chr6_20286940     ASom    G    A        0      0        2 
   6   chr6_20286940     HCab    G    A        0      0        2 
   6   chr6_20286940     HPrz    G    A        1      2        2 
   6   chr6_20286940     ZBoe    G    A        0      0        2 
   6   chr6_20286940     ZGre    G    A        0      0        2 
   6   chr6_20286940     ZHar    G    A        0      0        2 
   6   chr6_20286940   Sample    G    A        0      0        2 
   6   chr6_20288317     AAsi    G    A        0      0        2 
   6   chr6_20288317     AKia    G    A        0      0        2 
   6   chr6_20288317     AOna    G    A        0      0        2 
   6   chr6_20288317     ASom    G    A        0      0        2 
   6   chr6_20288317     HCab    G    A        0      0        2 
   6   chr6_20288317     HPrz    G    A        0      0        2 
   6   chr6_20288317     ZBoe    G    A        0      0        2 
   6   chr6_20288317     ZGre    G    A        0      0        2 
   6   chr6_20288317     ZHar    G    A        1      2        2 
   6   chr6_20288317   Sample    G    A        0      0        2 
   6   chr6_20292938     AAsi    A    G        1      2        2 
   6   chr6_20292938     AKia    A    G      0.5      1        2 
   6   chr6_20292938     AOna    A    G        1      2        2 
   6   chr6_20292938     ASom    A    G        1      2        2 
   6   chr6_20292938     HCab    A    G        0      0        2 
   6   chr6_20292938     HPrz    A    G        0      0        2 
   6   chr6_20292938     ZBoe    A    G        0      0        2 
   6   chr6_20292938     ZGre    A    G        0      0        2 
   6   chr6_20292938     ZHar    A    G        0      0        2 
   6   chr6_20292938   Sample    A    G        1      2        2 
   6   chr6_20300689     AAsi    G    T        0      0        2 
   6   chr6_20300689     AKia    G    T        0      0        2 
   6   chr6_20300689     AOna    G    T        0      0        2 
   6   chr6_20300689     ASom    G    T        0      0        2 
   6   chr6_20300689     HCab    G    T        1      2        2 
   6   chr6_20300689     HPrz    G    T        1      2        2 
   6   chr6_20300689     ZBoe    G    T        0      0        2 
   6   chr6_20300689     ZGre    G    T        0      0        2 
   6   chr6_20300689     ZHar    G    T        0      0        2 
   6   chr6_20300689   Sample    G    T        0      0        2 
   6   chr6_20309170     AAsi    T    C        1      2        2 
   6   chr6_20309170     AKia    T    C        1      2        2 
   6   chr6_20309170     AOna    T    C        1      2        2 
   6   chr6_20309170     ASom    T    C        1      2        2 
   6   chr6_20309170     HCab    T    C        0      0        2 
   6   chr6_20309170     HPrz    T    C        0      0        2 
   6   chr6_20309170     ZBoe    T    C        0      0        2 
   6   chr6_20309170     ZGre    T    C        0      0        2 
   6   chr6_20309170     ZHar    T    C        0      0        2 
   6   chr6_20309170   Sample    T    C        1      2        2 
   6   chr6_20310512     AAsi    G    A        0      0        2 
   6   chr6_20310512     AKia    G    A        0      0        2 
   6   chr6_20310512     AOna    G    A        0      0        2 
   6   chr6_20310512     ASom    G    A        0      0        2 
   6   chr6_20310512     HCab    G    A        0      0        2 
   6   chr6_20310512     HPrz    G    A        0      0        2 
   6   chr6_20310512     ZBoe    G    A        1      2        2 
   6   chr6_20310512     ZGre    G    A        1      2        2 
   6   chr6_20310512     ZHar    G    A        1      2        2 
   6   chr6_20310512   Sample    G    A        0      0        2 
   6   chr6_20310552     AAsi    G    A        0      0        2 
   6   chr6_20310552     AKia    G    A        0      0        2 
   6   chr6_20310552     AOna    G    A        0      0        2 
   6   chr6_20310552     ASom    G    A        0      0        2 
   6   chr6_20310552     HCab    G    A        0      0        2 
   6   chr6_20310552     HPrz    G    A        0      0        2 
   6   chr6_20310552     ZBoe    G    A        0      0        2 
   6   chr6_20310552     ZGre    G    A        1      2        2 
   6   chr6_20310552     ZHar    G    A        1      2        2 
   6   chr6_20310552   Sample    G    A        0      0        2 
   6   chr6_20310592     AAsi    C    T        0      0        2 
   6   chr6_20310592     AKia    C    T        0      0        2 
   6   chr6_20310592     AOna    C    T        0      0        2 
   6   chr6_20310592     ASom    C    T        0      0        2 
   6   chr6_20310592     HCab    C    T        0      0        2 
   6   chr6_20310592     HPrz    C    T        0      0        2 
   6   chr6_20310592     ZBoe    C    T      0.5      1        2 
   6   chr6_20310592     ZGre    C    T        0      0        2 
   6   chr6_20310592     ZHar    C    T        0      0        2 
   6   chr6_20310592   Sample    C    T        0      0        2 
   6   chr6_20312013     AAsi    A    G        0      0        2 
   6   chr6_20312013     AKia    A    G        0      0        2 
   6   chr6_20312013     AOna    A    G        0      0        2 
   6   chr6_20312013     ASom    A    G        0      0        2 
   6   chr6_20312013     HCab    A    G        0      0        2 
   6   chr6_20312013     HPrz    A    G      0.5      1        2 
   6   chr6_20312013     ZBoe    A    G        0      0        2 
   6   chr6_20312013     ZGre    A    G        0      0        2 
   6   chr6_20312013     ZHar    A    G        0      0        2 
   6   chr6_20312013   Sample    A    G        0      0        2 
   6   chr6_20322319     AAsi    T    G        0      0        2 
   6   chr6_20322319     AKia    T    G        0      0        2 
   6   chr6_20322319     AOna    T    G        0      0        2 
   6   chr6_20322319     ASom    T    G        0      0        2 
   6   chr6_20322319     HCab    T    G        0      0        2 
   6   chr6_20322319     HPrz    T    G        0      0        2 
   6   chr6_20322319     ZBoe    T    G      0.5      1        2 
   6   chr6_20322319     ZGre    T    G        0      0        2 
   6   chr6_20322319     ZHar    T    G        0      0        2 
   6   chr6_20322319   Sample    T    G        0      0        2 
   6   chr6_20324426     AAsi    T    C        0      0        2 
   6   chr6_20324426     AKia    T    C        0      0        2 
   6   chr6_20324426     AOna    T    C        0      0        2 
   6   chr6_20324426     ASom    T    C        0      0        2 
   6   chr6_20324426     HCab    T    C        0      0        2 
   6   chr6_20324426     HPrz    T    C        0      0        2 
   6   chr6_20324426     ZBoe    T    C        1      2        2 
   6   chr6_20324426     ZGre    T    C        1      2        2 
   6   chr6_20324426     ZHar    T    C        1      2        2 
   6   chr6_20324426   Sample    T    C        0      0        2 
   6   chr6_20324819     AAsi    C    T        0      0        2 
   6   chr6_20324819     AKia    C    T        1      2        2 
   6   chr6_20324819     AOna    C    T      0.5      1        2 
   6   chr6_20324819     ASom    C    T        0      0        2 
   6   chr6_20324819     HCab    C    T        0      0        2 
   6   chr6_20324819     HPrz    C    T        0      0        2 
   6   chr6_20324819     ZBoe    C    T        0      0        2 
   6   chr6_20324819     ZGre    C    T        0      0        2 
   6   chr6_20324819     ZHar    C    T        0      0        2 
   6   chr6_20324819   Sample    C    T        0      0        2 
   6   chr6_20325536     AAsi    A    G        1      2        2 
   6   chr6_20325536     AKia    A    G        0      0        2 
   6   chr6_20325536     AOna    A    G        0      0        2 
   6   chr6_20325536     ASom    A    G        1      2        2 
   6   chr6_20325536     HCab    A    G        0      0        2 
   6   chr6_20325536     HPrz    A    G        0      0        2 
   6   chr6_20325536     ZBoe    A    G        0      0        2 
   6   chr6_20325536     ZGre    A    G        0      0        2 
   6   chr6_20325536     ZHar    A    G        0      0        2 
   6   chr6_20325536   Sample    A    G        1      2        2 
   6   chr6_20326385     AAsi    C    A        0      0        2 
   6   chr6_20326385     AKia    C    A        0      0        2 
   6   chr6_20326385     AOna    C    A        0      0        2 
   6   chr6_20326385     ASom    C    A        0      0        2 
   6   chr6_20326385     HCab    C    A        1      2        2 
   6   chr6_20326385     HPrz    C    A        1      2        2 
   6   chr6_20326385     ZBoe    C    A        0      0        2 
   6   chr6_20326385     ZGre    C    A        0      0        2 
   6   chr6_20326385     ZHar    C    A        0      0        2 
   6   chr6_20326385   Sample    C    A        0      0        2 
   6   chr6_20328744     AAsi    T    C        0      0        2 
   6   chr6_20328744     AKia    T    C        0      0        2 
   6   chr6_20328744     AOna    T    C        0      0        2 
   6   chr6_20328744     ASom    T    C        0      0        2 
   6   chr6_20328744     HCab    T    C        0      0        2 
   6   chr6_20328744     HPrz    T    C        0      0        2 
   6   chr6_20328744     ZBoe    T    C        0      0        2 
   6   chr6_20328744     ZGre    T    C        0      0        2 
   6   chr6_20328744     ZHar    T    C      0.5      1        2 
   6   chr6_20328744   Sample    T    C        0      0        2 
   6   chr6_20330671     AAsi    T    C        0      0        2 
   6   chr6_20330671     AKia    T    C        0      0        2 
   6   chr6_20330671     AOna    T    C        0      0        2 
   6   chr6_20330671     ASom    T    C        0      0        2 
   6   chr6_20330671     HCab    T    C        0      0        2 
   6   chr6_20330671     HPrz    T    C        0      0        2 
   6   chr6_20330671     ZBoe    T    C      0.5      1        2 
   6   chr6_20330671     ZGre    T    C        0      0        2 
   6   chr6_20330671     ZHar    T    C        0      0        2 
   6   chr6_20330671   Sample    T    C        0      0        2 
   6   chr6_20334825     AAsi    T    C        0      0        2 
   6   chr6_20334825     AKia    T    C        0      0        2 
   6   chr6_20334825     AOna    T    C      0.5      1        2 
   6   chr6_20334825     ASom    T    C        0      0        2 
   6   chr6_20334825     HCab    T    C        0      0        2 
   6   chr6_20334825     HPrz    T    C        0      0        2 
   6   chr6_20334825     ZBoe    T    C        0      0        2 
   6   chr6_20334825     ZGre    T    C        0      0        2 
   6   chr6_20334825     ZHar    T    C        0      0        2 
   6   chr6_20334825   Sample    T    C        0      0        2 
   6   chr6_20337816     AAsi    T    C        0      0        2 
   6   chr6_20337816     AKia    T    C        0      0        2 
   6   chr6_20337816     AOna    T    C        0      0        2 
   6   chr6_20337816     ASom    T    C        0      0        2 
   6   chr6_20337816     HCab    T    C        0      0        2 
   6   chr6_20337816     HPrz    T    C        0      0        2 
   6   chr6_20337816     ZBoe    T    C        0      0        2 
   6   chr6_20337816     ZGre    T    C      0.5      1        2 
   6   chr6_20337816     ZHar    T    C        0      0        2 
   6   chr6_20337816   Sample    T    C        0      0        2 
   6   chr6_20340789     AAsi    T    C        0      0        2 
   6   chr6_20340789     AKia    T    C        0      0        2 
   6   chr6_20340789     AOna    T    C      0.5      1        2 
   6   chr6_20340789     ASom    T    C        0      0        2 
   6   chr6_20340789     HCab    T    C        0      0        2 
   6   chr6_20340789     HPrz    T    C        0      0        2 
   6   chr6_20340789     ZBoe    T    C        0      0        2 
   6   chr6_20340789     ZGre    T    C        0      0        2 
   6   chr6_20340789     ZHar    T    C        0      0        2 
   6   chr6_20340789   Sample    T    C        0      0        2 
   6   chr6_20341062     AAsi    T    C        0      0        2 
   6   chr6_20341062     AKia    T    C        0      0        2 
   6   chr6_20341062     AOna    T    C        0      0        2 
   6   chr6_20341062     ASom    T    C        0      0        2 
   6   chr6_20341062     HCab    T    C        0      0        2 
   6   chr6_20341062     HPrz    T    C        0      0        2 
   6   chr6_20341062     ZBoe    T    C      0.5      1        2 
   6   chr6_20341062     ZGre    T    C        0      0        2 
   6   chr6_20341062     ZHar    T    C        0      0        2 
   6   chr6_20341062   Sample    T    C        0      0        2 
   6   chr6_20341748     AAsi    G    C        0      0        2 
   6   chr6_20341748     AKia    G    C        0      0        2 
   6   chr6_20341748     AOna    G    C        0      0        2 
   6   chr6_20341748     ASom    G    C        0      0        2 
   6   chr6_20341748     HCab    G    C        0      0        2 
   6   chr6_20341748     HPrz    G    C        0      0        2 
   6   chr6_20341748     ZBoe    G    C      0.5      1        2 
   6   chr6_20341748     ZGre    G    C        0      0        2 
   6   chr6_20341748     ZHar    G    C        0      0        2 
   6   chr6_20341748   Sample    G    C        0      0        2 
   6   chr6_20342574     AAsi    G    C        0      0        2 
   6   chr6_20342574     AKia    G    C        0      0        2 
   6   chr6_20342574     AOna    G    C        0      0        2 
   6   chr6_20342574     ASom    G    C        0      0        2 
   6   chr6_20342574     HCab    G    C        1      2        2 
   6   chr6_20342574     HPrz    G    C        1      2        2 
   6   chr6_20342574     ZBoe    G    C        0      0        2 
   6   chr6_20342574     ZGre    G    C        0      0        2 
   6   chr6_20342574     ZHar    G    C        0      0        2 
   6   chr6_20342574   Sample    G    C        0      0        2 
   6   chr6_20351391     AAsi    A    G        1      2        2 
   6   chr6_20351391     AKia    A    G        0      0        2 
   6   chr6_20351391     AOna    A    G        0      0        2 
   6   chr6_20351391     ASom    A    G        1      2        2 
   6   chr6_20351391     HCab    A    G        0      0        2 
   6   chr6_20351391     HPrz    A    G        0      0        2 
   6   chr6_20351391     ZBoe    A    G        0      0        2 
   6   chr6_20351391     ZGre    A    G        0      0        2 
   6   chr6_20351391     ZHar    A    G        0      0        2 
   6   chr6_20351391   Sample    A    G        1      2        2 
   6   chr6_20354387     AAsi    C    T        0      0        2 
   6   chr6_20354387     AKia    C    T        0      0        2 
   6   chr6_20354387     AOna    C    T        0      0        2 
   6   chr6_20354387     ASom    C    T        0      0        2 
   6   chr6_20354387     HCab    C    T        0      0        2 
   6   chr6_20354387     HPrz    C    T        0      0        2 
   6   chr6_20354387     ZBoe    C    T        0      0        2 
   6   chr6_20354387     ZGre    C    T        1      2        2 
   6   chr6_20354387     ZHar    C    T        0      0        2 
   6   chr6_20354387   Sample    C    T        0      0        2 
   6   chr6_20355820     AAsi    T    C        0      0        2 
   6   chr6_20355820     AKia    T    C        0      0        2 
   6   chr6_20355820     AOna    T    C        0      0        2 
   6   chr6_20355820     ASom    T    C        0      0        2 
   6   chr6_20355820     HCab    T    C        0      0        2 
   6   chr6_20355820     HPrz    T    C        0      0        2 
   6   chr6_20355820     ZBoe    T    C        0      0        2 
   6   chr6_20355820     ZGre    T    C        1      2        2 
   6   chr6_20355820     ZHar    T    C        0      0        2 
   6   chr6_20355820   Sample    T    C        0      0        2 
   6   chr6_20357264     AAsi    T    G        0      0        2 
   6   chr6_20357264     AKia    T    G        0      0        2 
   6   chr6_20357264     AOna    T    G        0      0        2 
   6   chr6_20357264     ASom    T    G        0      0        2 
   6   chr6_20357264     HCab    T    G        0      0        2 
   6   chr6_20357264     HPrz    T    G      0.5      1        2 
   6   chr6_20357264     ZBoe    T    G        0      0        2 
   6   chr6_20357264     ZGre    T    G        0      0        2 
   6   chr6_20357264     ZHar    T    G        0      0        2 
   6   chr6_20357264   Sample    T    G        0      0        2 
   6   chr6_20362326     AAsi    A    G        1      2        2 
   6   chr6_20362326     AKia    A    G        0      0        2 
   6   chr6_20362326     AOna    A    G        0      0        2 
   6   chr6_20362326     ASom    A    G      0.5      1        2 
   6   chr6_20362326     HCab    A    G        0      0        2 
   6   chr6_20362326     HPrz    A    G        0      0        2 
   6   chr6_20362326     ZBoe    A    G        0      0        2 
   6   chr6_20362326     ZGre    A    G      0.5      1        2 
   6   chr6_20362326     ZHar    A    G        0      0        2 
   6   chr6_20362326   Sample    A    G        1      2        2 
   6   chr6_20363113     AAsi    G    A        0      0        2 
   6   chr6_20363113     AKia    G    A        0      0        2 
   6   chr6_20363113     AOna    G    A        0      0        2 
   6   chr6_20363113     ASom    G    A        0      0        2 
   6   chr6_20363113     HCab    G    A        1      2        2 
   6   chr6_20363113     HPrz    G    A        1      2        2 
   6   chr6_20363113     ZBoe    G    A        0      0        2 
   6   chr6_20363113     ZGre    G    A        0      0        2 
   6   chr6_20363113     ZHar    G    A        0      0        2 
   6   chr6_20363113   Sample    G    A        0      0        2 
   6   chr6_20363211     AAsi    A    G        0      0        2 
   6   chr6_20363211     AKia    A    G        0      0        2 
   6   chr6_20363211     AOna    A    G        0      0        2 
   6   chr6_20363211     ASom    A    G        0      0        2 
   6   chr6_20363211     HCab    A    G        0      0        2 
   6   chr6_20363211     HPrz    A    G        0      0        2 
   6   chr6_20363211     ZBoe    A    G        0      0        2 
   6   chr6_20363211     ZGre    A    G        0      0        2 
   6   chr6_20363211     ZHar    A    G      0.5      1        2 
   6   chr6_20363211   Sample    A    G        0      0        2 
   6   chr6_20364537     AAsi    A    C        0      0        2 
   6   chr6_20364537     AKia    A    C        0      0        2 
   6   chr6_20364537     AOna    A    C        0      0        2 
   6   chr6_20364537     ASom    A    C        0      0        2 
   6   chr6_20364537     HCab    A    C        0      0        2 
   6   chr6_20364537     HPrz    A    C        0      0        2 
   6   chr6_20364537     ZBoe    A    C        0      0        2 
   6   chr6_20364537     ZGre    A    C      0.5      1        2 
   6   chr6_20364537     ZHar    A    C        0      0        2 
   6   chr6_20364537   Sample    A    C        0      0        2 
   6   chr6_20366765     AAsi    G    A        0      0        2 
   6   chr6_20366765     AKia    G    A        0      0        2 
   6   chr6_20366765     AOna    G    A        0      0        2 
   6   chr6_20366765     ASom    G    A        0      0        2 
   6   chr6_20366765     HCab    G    A        0      0        2 
   6   chr6_20366765     HPrz    G    A        0      0        2 
   6   chr6_20366765     ZBoe    G    A        0      0        2 
   6   chr6_20366765     ZGre    G    A      0.5      1        2 
   6   chr6_20366765     ZHar    G    A        0      0        2 
   6   chr6_20366765   Sample    G    A        0      0        2 
   6   chr6_20367005     AAsi    G    A        0      0        2 
   6   chr6_20367005     AKia    G    A        0      0        2 
   6   chr6_20367005     AOna    G    A        0      0        2 
   6   chr6_20367005     ASom    G    A        0      0        2 
   6   chr6_20367005     HCab    G    A        1      2        2 
   6   chr6_20367005     HPrz    G    A        1      2        2 
   6   chr6_20367005     ZBoe    G    A        0      0        2 
   6   chr6_20367005     ZGre    G    A        0      0        2 
   6   chr6_20367005     ZHar    G    A        0      0        2 
   6   chr6_20367005   Sample    G    A        0      0        2 
   6   chr6_20374488     AAsi    G    C        0      0        2 
   6   chr6_20374488     AKia    G    C      0.5      1        2 
   6   chr6_20374488     AOna    G    C        0      0        2 
   6   chr6_20374488     ASom    G    C        0      0        2 
   6   chr6_20374488     HCab    G    C        0      0        2 
   6   chr6_20374488     HPrz    G    C        0      0        2 
   6   chr6_20374488     ZBoe    G    C        0      0        2 
   6   chr6_20374488     ZGre    G    C        0      0        2 
   6   chr6_20374488     ZHar    G    C        0      0        2 
   6   chr6_20374488   Sample    G    C        0      0        2 
   6   chr6_20374594     AAsi    C    A        0      0        2 
   6   chr6_20374594     AKia    C    A        0      0        2 
   6   chr6_20374594     AOna    C    A        0      0        2 
   6   chr6_20374594     ASom    C    A        0      0        2 
   6   chr6_20374594     HCab    C    A        0      0        2 
   6   chr6_20374594     HPrz    C    A        0      0        2 
   6   chr6_20374594     ZBoe    C    A      0.5      1        2 
   6   chr6_20374594     ZGre    C    A        0      0        2 
   6   chr6_20374594     ZHar    C    A        0      0        2 
   6   chr6_20374594   Sample    C    A        0      0        2 
   6   chr6_20375638     AAsi    C    A        0      0        2 
   6   chr6_20375638     AKia    C    A        0      0        2 
   6   chr6_20375638     AOna    C    A        0      0        2 
   6   chr6_20375638     ASom    C    A        0      0        2 
   6   chr6_20375638     HCab    C    A        0      0        2 
   6   chr6_20375638     HPrz    C    A      0.5      1        2 
   6   chr6_20375638     ZBoe    C    A        0      0        2 
   6   chr6_20375638     ZGre    C    A        0      0        2 
   6   chr6_20375638     ZHar    C    A        0      0        2 
   6   chr6_20375638   Sample    C    A        0      0        2 
   6   chr6_20382498     AAsi    T    C        0      0        2 
   6   chr6_20382498     AKia    T    C        0      0        2 
   6   chr6_20382498     AOna    T    C      0.5      1        2 
   6   chr6_20382498     ASom    T    C        0      0        2 
   6   chr6_20382498     HCab    T    C        0      0        2 
   6   chr6_20382498     HPrz    T    C        0      0        2 
   6   chr6_20382498     ZBoe    T    C        0      0        2 
   6   chr6_20382498     ZGre    T    C        0      0        2 
   6   chr6_20382498     ZHar    T    C        0      0        2 
   6   chr6_20382498   Sample    T    C        0      0        2 
   6   chr6_20385703     AAsi    G    T        0      0        2 
   6   chr6_20385703     AKia    G    T        1      2        2 
   6   chr6_20385703     AOna    G    T      0.5      1        2 
   6   chr6_20385703     ASom    G    T        0      0        2 
   6   chr6_20385703     HCab    G    T        0      0        2 
   6   chr6_20385703     HPrz    G    T        0      0        2 
   6   chr6_20385703     ZBoe    G    T        0      0        2 
   6   chr6_20385703     ZGre    G    T        0      0        2 
   6   chr6_20385703     ZHar    G    T        0      0        2 
   6   chr6_20385703   Sample    G    T        0      0        2 
   6   chr6_20386068     AAsi    A    G        0      0        2 
   6   chr6_20386068     AKia    A    G        0      0        2 
   6   chr6_20386068     AOna    A    G      0.5      1        2 
   6   chr6_20386068     ASom    A    G        0      0        2 
   6   chr6_20386068     HCab    A    G        0      0        2 
   6   chr6_20386068     HPrz    A    G        0      0        2 
   6   chr6_20386068     ZBoe    A    G        0      0        2 
   6   chr6_20386068     ZGre    A    G        0      0        2 
   6   chr6_20386068     ZHar    A    G        0      0        2 
   6   chr6_20386068   Sample    A    G        0      0        2 
   6   chr6_20388117     AAsi    T    C        0      0        2 
   6   chr6_20388117     AKia    T    C        0      0        2 
   6   chr6_20388117     AOna    T    C        0      0        2 
   6   chr6_20388117     ASom    T    C        0      0        2 
   6   chr6_20388117     HCab    T    C        1      2        2 
   6   chr6_20388117     HPrz    T    C        1      2        2 
   6   chr6_20388117     ZBoe    T    C        0      0        2 
   6   chr6_20388117     ZGre    T    C        0      0        2 
   6   chr6_20388117     ZHar    T    C        0      0        2 
   6   chr6_20388117   Sample    T    C        0      0        2 
   6   chr6_20390247     AAsi    T    G        0      0        2 
   6   chr6_20390247     AKia    T    G        0      0        2 
   6   chr6_20390247     AOna    T    G        0      0        2 
   6   chr6_20390247     ASom    T    G        0      0        2 
   6   chr6_20390247     HCab    T    G        0      0        2 
   6   chr6_20390247     HPrz    T    G        0      0        2 
   6   chr6_20390247     ZBoe    T    G        0      0        2 
   6   chr6_20390247     ZGre    T    G      0.5      1        2 
   6   chr6_20390247     ZHar    T    G        0      0        2 
   6   chr6_20390247   Sample    T    G        0      0        2 
   6   chr6_20405568     AAsi    G    T        1      2        2 
   6   chr6_20405568     AKia    G    T        0      0        2 
   6   chr6_20405568     AOna    G    T        0      0        2 
   6   chr6_20405568     ASom    G    T        1      2        2 
   6   chr6_20405568     HCab    G    T        1      2        2 
   6   chr6_20405568     HPrz    G    T        1      2        2 
   6   chr6_20405568     ZBoe    G    T        0      0        2 
   6   chr6_20405568     ZGre    G    T        0      0        2 
   6   chr6_20405568     ZHar    G    T        0      0        2 
   6   chr6_20405568   Sample    G    T        1      2        2 
   6   chr6_20409362     AAsi    A    G        0      0        2 
   6   chr6_20409362     AKia    A    G        1      2        2 
   6   chr6_20409362     AOna    A    G        1      2        2 
   6   chr6_20409362     ASom    A    G        0      0        2 
   6   chr6_20409362     HCab    A    G        0      0        2 
   6   chr6_20409362     HPrz    A    G        0      0        2 
   6   chr6_20409362     ZBoe    A    G        0      0        2 
   6   chr6_20409362     ZGre    A    G        0      0        2 
   6   chr6_20409362     ZHar    A    G        0      0        2 
   6   chr6_20409362   Sample    A    G        0      0        2 
   6   chr6_20419346     AAsi    A    C        0      0        2 
   6   chr6_20419346     AKia    A    C        0      0        2 
   6   chr6_20419346     AOna    A    C        0      0        2 
   6   chr6_20419346     ASom    A    C        0      0        2 
   6   chr6_20419346     HCab    A    C        1      2        2 
   6   chr6_20419346     HPrz    A    C        1      2        2 
   6   chr6_20419346     ZBoe    A    C        0      0        2 
   6   chr6_20419346     ZGre    A    C        0      0        2 
   6   chr6_20419346     ZHar    A    C        0      0        2 
   6   chr6_20419346   Sample    A    C        0      0        2 
   6   chr6_20428584     AAsi    C    T        0      0        2 
   6   chr6_20428584     AKia    C    T        0      0        2 
   6   chr6_20428584     AOna    C    T        0      0        2 
   6   chr6_20428584     ASom    C    T      0.5      1        2 
   6   chr6_20428584     HCab    C    T        0      0        2 
   6   chr6_20428584     HPrz    C    T        0      0        2 
   6   chr6_20428584     ZBoe    C    T        0      0        2 
   6   chr6_20428584     ZGre    C    T        0      0        2 
   6   chr6_20428584     ZHar    C    T        0      0        2 
   6   chr6_20428584   Sample    C    T        0      0        2 
   6   chr6_20430901     AAsi    A    G        0      0        2 
   6   chr6_20430901     AKia    A    G        0      0        2 
   6   chr6_20430901     AOna    A    G        0      0        2 
   6   chr6_20430901     ASom    A    G        0      0        2 
   6   chr6_20430901     HCab    A    G      0.5      1        2 
   6   chr6_20430901     HPrz    A    G        0      0        2 
   6   chr6_20430901     ZBoe    A    G        0      0        2 
   6   chr6_20430901     ZGre    A    G        0      0        2 
   6   chr6_20430901     ZHar    A    G        0      0        2 
   6   chr6_20430901   Sample    A    G        0      0        2 
   6   chr6_20434554     AAsi    C    T        0      0        2 
   6   chr6_20434554     AKia    C    T        0      0        2 
   6   chr6_20434554     AOna    C    T        0      0        2 
   6   chr6_20434554     ASom    C    T        0      0        2 
   6   chr6_20434554     HCab    C    T        0      0        2 
   6   chr6_20434554     HPrz    C    T        0      0        2 
   6   chr6_20434554     ZBoe    C    T        0      0        2 
   6   chr6_20434554     ZGre    C    T        0      0        2 
   6   chr6_20434554     ZHar    C    T        1      2        2 
   6   chr6_20434554   Sample    C    T        0      0        2 
   6   chr6_20439888     AAsi    G    T        0      0        2 
   6   chr6_20439888     AKia    G    T        0      0        2 
   6   chr6_20439888     AOna    G    T        0      0        2 
   6   chr6_20439888     ASom    G    T        0      0        2 
   6   chr6_20439888     HCab    G    T        1      2        2 
   6   chr6_20439888     HPrz    G    T        1      2        2 
   6   chr6_20439888     ZBoe    G    T        0      0        2 
   6   chr6_20439888     ZGre    G    T        0      0        2 
   6   chr6_20439888     ZHar    G    T        0      0        2 
   6   chr6_20439888   Sample    G    T        0      0        2 
   6   chr6_20485522     AAsi    G    C        0      0        2 
   6   chr6_20485522     AKia    G    C        0      0        2 
   6   chr6_20485522     AOna    G    C        0      0        2 
   6   chr6_20485522     ASom    G    C        0      0        2 
   6   chr6_20485522     HCab    G    C        0      0        2 
   6   chr6_20485522     HPrz    G    C        0      0        2 
   6   chr6_20485522     ZBoe    G    C        1      2        2 
   6   chr6_20485522     ZGre    G    C        0      0        2 
   6   chr6_20485522     ZHar    G    C        0      0        2 
   6   chr6_20485522   Sample    G    C        0      0        2 
   6   chr6_20487637     AAsi    C    T        0      0        2 
   6   chr6_20487637     AKia    C    T        0      0        2 
   6   chr6_20487637     AOna    C    T        0      0        2 
   6   chr6_20487637     ASom    C    T        0      0        2 
   6   chr6_20487637     HCab    C    T        1      2        2 
   6   chr6_20487637     HPrz    C    T        1      2        2 
   6   chr6_20487637     ZBoe    C    T        0      0        2 
   6   chr6_20487637     ZGre    C    T        0      0        2 
   6   chr6_20487637     ZHar    C    T        0      0        2 
   6   chr6_20487637   Sample    C    T        0      0        2 
   6   chr6_20494737     AAsi    C    T        0      0        2 
   6   chr6_20494737     AKia    C    T        0      0        2 
   6   chr6_20494737     AOna    C    T        0      0        2 
   6   chr6_20494737     ASom    C    T        0      0        2 
   6   chr6_20494737     HCab    C    T        1      2        2 
   6   chr6_20494737     HPrz    C    T        1      2        2 
   6   chr6_20494737     ZBoe    C    T        0      0        2 
   6   chr6_20494737     ZGre    C    T        0      0        2 
   6   chr6_20494737     ZHar    C    T        0      0        2 
   6   chr6_20494737   Sample    C    T        0      0        2 
   6   chr6_20499402     AAsi    A    C        0      0        2 
   6   chr6_20499402     AKia    A    C        0      0        2 
   6   chr6_20499402     AOna    A    C        0      0        2 
   6   chr6_20499402     ASom    A    C        0      0        2 
   6   chr6_20499402     HCab    A    C      0.5      1        2 
   6   chr6_20499402     HPrz    A    C        1      2        2 
   6   chr6_20499402     ZBoe    A    C        0      0        2 
   6   chr6_20499402     ZGre    A    C        0      0        2 
   6   chr6_20499402     ZHar    A    C        0      0        2 
   6   chr6_20499402   Sample    A    C        0      0        2 
   6   chr6_20502409     AAsi    C    G        0      0        2 
   6   chr6_20502409     AKia    C    G        0      0        2 
   6   chr6_20502409     AOna    C    G      0.5      1        2 
   6   chr6_20502409     ASom    C    G        0      0        2 
   6   chr6_20502409     HCab    C    G        0      0        2 
   6   chr6_20502409     HPrz    C    G        0      0        2 
   6   chr6_20502409     ZBoe    C    G        0      0        2 
   6   chr6_20502409     ZGre    C    G        0      0        2 
   6   chr6_20502409     ZHar    C    G        0      0        2 
   6   chr6_20502409   Sample    C    G        0      0        2 
   6   chr6_20513923     AAsi    T    C        0      0        2 
   6   chr6_20513923     AKia    T    C        0      0        2 
   6   chr6_20513923     AOna    T    C      0.5      1        2 
   6   chr6_20513923     ASom    T    C        0      0        2 
   6   chr6_20513923     HCab    T    C        0      0        2 
   6   chr6_20513923     HPrz    T    C        0      0        2 
   6   chr6_20513923     ZBoe    T    C        0      0        2 
   6   chr6_20513923     ZGre    T    C        0      0        2 
   6   chr6_20513923     ZHar    T    C        0      0        2 
   6   chr6_20513923   Sample    T    C        0      0        2 
   6   chr6_20516153     AAsi    C    A        0      0        2 
   6   chr6_20516153     AKia    C    A        0      0        2 
   6   chr6_20516153     AOna    C    A        0      0        2 
   6   chr6_20516153     ASom    C    A        0      0        2 
   6   chr6_20516153     HCab    C    A        1      2        2 
   6   chr6_20516153     HPrz    C    A        1      2        2 
   6   chr6_20516153     ZBoe    C    A        0      0        2 
   6   chr6_20516153     ZGre    C    A        0      0        2 
   6   chr6_20516153     ZHar    C    A        0      0        2 
   6   chr6_20516153   Sample    C    A        0      0        2 
   6   chr6_20516454     AAsi    G    T        0      0        2 
   6   chr6_20516454     AKia    G    T        0      0        2 
   6   chr6_20516454     AOna    G    T        0      0        2 
   6   chr6_20516454     ASom    G    T      0.5      1        2 
   6   chr6_20516454     HCab    G    T        0      0        2 
   6   chr6_20516454     HPrz    G    T        0      0        2 
   6   chr6_20516454     ZBoe    G    T        0      0        2 
   6   chr6_20516454     ZGre    G    T        0      0        2 
   6   chr6_20516454     ZHar    G    T        0      0        2 
   6   chr6_20516454   Sample    G    T        1      2        2 
   6   chr6_20517900     AAsi    T    C        0      0        2 
   6   chr6_20517900     AKia    T    C        0      0        2 
   6   chr6_20517900     AOna    T    C        0      0        2 
   6   chr6_20517900     ASom    T    C        0      0        2 
   6   chr6_20517900     HCab    T    C        0      0        2 
   6   chr6_20517900     HPrz    T    C        0      0        2 
   6   chr6_20517900     ZBoe    T    C        0      0        2 
   6   chr6_20517900     ZGre    T    C        1      2        2 
   6   chr6_20517900     ZHar    T    C        0      0        2 
   6   chr6_20517900   Sample    T    C        1      2        2 
   6   chr6_20528590     AAsi    T    G        0      0        2 
   6   chr6_20528590     AKia    T    G        0      0        2 
   6   chr6_20528590     AOna    T    G        0      0        2 
   6   chr6_20528590     ASom    T    G        0      0        2 
   6   chr6_20528590     HCab    T    G        0      0        2 
   6   chr6_20528590     HPrz    T    G        0      0        2 
   6   chr6_20528590     ZBoe    T    G        0      0        2 
   6   chr6_20528590     ZGre    T    G        1      2        2 
   6   chr6_20528590     ZHar    T    G        0      0        2 
   6   chr6_20528590   Sample    T    G        0      0        2 
   6   chr6_20528592     AAsi    A    G        0      0        2 
   6   chr6_20528592     AKia    A    G        0      0        2 
   6   chr6_20528592     AOna    A    G        0      0        2 
   6   chr6_20528592     ASom    A    G        0      0        2 
   6   chr6_20528592     HCab    A    G        0      0        2 
   6   chr6_20528592     HPrz    A    G        0      0        2 
   6   chr6_20528592     ZBoe    A    G      0.5      1        2 
   6   chr6_20528592     ZGre    A    G        0      0        2 
   6   chr6_20528592     ZHar    A    G        0      0        2 
   6   chr6_20528592   Sample    A    G        0      0        2 
   6   chr6_20531169     AAsi    G    A        1      2        2 
   6   chr6_20531169     AKia    G    A        0      0        2 
   6   chr6_20531169     AOna    G    A        0      0        2 
   6   chr6_20531169     ASom    G    A        1      2        2 
   6   chr6_20531169     HCab    G    A        0      0        2 
   6   chr6_20531169     HPrz    G    A        0      0        2 
   6   chr6_20531169     ZBoe    G    A        0      0        2 
   6   chr6_20531169     ZGre    G    A        0      0        2 
   6   chr6_20531169     ZHar    G    A        0      0        2 
   6   chr6_20531169   Sample    G    A        1      2        2 
   6   chr6_20536624     AAsi    G    A        0      0        2 
   6   chr6_20536624     AKia    G    A      0.5      1        2 
   6   chr6_20536624     AOna    G    A        0      0        2 
   6   chr6_20536624     ASom    G    A        0      0        2 
   6   chr6_20536624     HCab    G    A        0      0        2 
   6   chr6_20536624     HPrz    G    A        0      0        2 
   6   chr6_20536624     ZBoe    G    A        0      0        2 
   6   chr6_20536624     ZGre    G    A        0      0        2 
   6   chr6_20536624     ZHar    G    A        0      0        2 
   6   chr6_20536624   Sample    G    A        0      0        2 
   6   chr6_20538910     AAsi    T    C        0      0        2 
   6   chr6_20538910     AKia    T    C        0      0        2 
   6   chr6_20538910     AOna    T    C        0      0        2 
   6   chr6_20538910     ASom    T    C        0      0        2 
   6   chr6_20538910     HCab    T    C        0      0        2 
   6   chr6_20538910     HPrz    T    C        0      0        2 
   6   chr6_20538910     ZBoe    T    C        0      0        2 
   6   chr6_20538910     ZGre    T    C        0      0        2 
   6   chr6_20538910     ZHar    T    C        1      2        2 
   6   chr6_20538910   Sample    T    C        0      0        2 
   6   chr6_20549125     AAsi    A    G        0      0        2 
   6   chr6_20549125     AKia    A    G        1      2        2 
   6   chr6_20549125     AOna    A    G        1      2        2 
   6   chr6_20549125     ASom    A    G        0      0        2 
   6   chr6_20549125     HCab    A    G        0      0        2 
   6   chr6_20549125     HPrz    A    G        0      0        2 
   6   chr6_20549125     ZBoe    A    G        0      0        2 
   6   chr6_20549125     ZGre    A    G        0      0        2 
   6   chr6_20549125     ZHar    A    G        0      0        2 
   6   chr6_20549125   Sample    A    G        0      0        2 
   6   chr6_20549610     AAsi    T    C        0      0        2 
   6   chr6_20549610     AKia    T    C        0      0        2 
   6   chr6_20549610     AOna    T    C        0      0        2 
   6   chr6_20549610     ASom    T    C        0      0        2 
   6   chr6_20549610     HCab    T    C        0      0        2 
   6   chr6_20549610     HPrz    T    C        0      0        2 
   6   chr6_20549610     ZBoe    T    C        0      0        2 
   6   chr6_20549610     ZGre    T    C        1      2        2 
   6   chr6_20549610     ZHar    T    C        0      0        2 
   6   chr6_20549610   Sample    T    C        0      0        2 
   6   chr6_20550600     AAsi    T    C        0      0        2 
   6   chr6_20550600     AKia    T    C        0      0        2 
   6   chr6_20550600     AOna    T    C      0.5      1        2 
   6   chr6_20550600     ASom    T    C        0      0        2 
   6   chr6_20550600     HCab    T    C        0      0        2 
   6   chr6_20550600     HPrz    T    C        0      0        2 
   6   chr6_20550600     ZBoe    T    C        1      2        2 
   6   chr6_20550600     ZGre    T    C        1      2        2 
   6   chr6_20550600     ZHar    T    C        1      2        2 
   6   chr6_20550600   Sample    T    C        0      0        2 
   6   chr6_20551694     AAsi    C    T        1      2        2 
   6   chr6_20551694     AKia    C    T        0      0        2 
   6   chr6_20551694     AOna    C    T        0      0        2 
   6   chr6_20551694     ASom    C    T        1      2        2 
   6   chr6_20551694     HCab    C    T        0      0        2 
   6   chr6_20551694     HPrz    C    T        0      0        2 
   6   chr6_20551694     ZBoe    C    T        0      0        2 
   6   chr6_20551694     ZGre    C    T        0      0        2 
   6   chr6_20551694     ZHar    C    T        0      0        2 
   6   chr6_20551694   Sample    C    T        1      2        2 
   6   chr6_20556414     AAsi    A    C        0      0        2 
   6   chr6_20556414     AKia    A    C        0      0        2 
   6   chr6_20556414     AOna    A    C        0      0        2 
   6   chr6_20556414     ASom    A    C        0      0        2 
   6   chr6_20556414     HCab    A    C        0      0        2 
   6   chr6_20556414     HPrz    A    C        0      0        2 
   6   chr6_20556414     ZBoe    A    C        1      2        2 
   6   chr6_20556414     ZGre    A    C        1      2        2 
   6   chr6_20556414     ZHar    A    C        1      2        2 
   6   chr6_20556414   Sample    A    C        0      0        2 
   6   chr6_20557637     AAsi    A    G        0      0        2 
   6   chr6_20557637     AKia    A    G        0      0        2 
   6   chr6_20557637     AOna    A    G        0      0        2 
   6   chr6_20557637     ASom    A    G        0      0        2 
   6   chr6_20557637     HCab    A    G        0      0        2 
   6   chr6_20557637     HPrz    A    G        0      0        2 
   6   chr6_20557637     ZBoe    A    G        0      0        2 
   6   chr6_20557637     ZGre    A    G        0      0        2 
   6   chr6_20557637     ZHar    A    G        1      2        2 
   6   chr6_20557637   Sample    A    G        0      0        2 
   6   chr6_20562579     AAsi    C    T        0      0        2 
   6   chr6_20562579     AKia    C    T        0      0        2 
   6   chr6_20562579     AOna    C    T        0      0        2 
   6   chr6_20562579     ASom    C    T        0      0        2 
   6   chr6_20562579     HCab    C    T        0      0        2 
   6   chr6_20562579     HPrz    C    T        0      0        2 
   6   chr6_20562579     ZBoe    C    T        1      2        2 
   6   chr6_20562579     ZGre    C    T        0      0        2 
   6   chr6_20562579     ZHar    C    T        0      0        2 
   6   chr6_20562579   Sample    C    T        0      0        2 
   6   chr6_20564090     AAsi    C    T        0      0        2 
   6   chr6_20564090     AKia    C    T        0      0        2 
   6   chr6_20564090     AOna    C    T        0      0        2 
   6   chr6_20564090     ASom    C    T        0      0        2 
   6   chr6_20564090     HCab    C    T        0      0        2 
   6   chr6_20564090     HPrz    C    T        0      0        2 
   6   chr6_20564090     ZBoe    C    T      0.5      1        2 
   6   chr6_20564090     ZGre    C    T        0      0        2 
   6   chr6_20564090     ZHar    C    T        0      0        2 
   6   chr6_20564090   Sample    C    T        0      0        2 
   6   chr6_20565475     AAsi    G    A        1      2        2 
   6   chr6_20565475     AKia    G    A        0      0        2 
   6   chr6_20565475     AOna    G    A        0      0        2 
   6   chr6_20565475     ASom    G    A        1      2        2 
   6   chr6_20565475     HCab    G    A        0      0        2 
   6   chr6_20565475     HPrz    G    A        0      0        2 
   6   chr6_20565475     ZBoe    G    A        0      0        2 
   6   chr6_20565475     ZGre    G    A        0      0        2 
   6   chr6_20565475     ZHar    G    A        0      0        2 
   6   chr6_20565475   Sample    G    A        1      2        2 
   6   chr6_20566916     AAsi    C    T        0      0        2 
   6   chr6_20566916     AKia    C    T        0      0        2 
   6   chr6_20566916     AOna    C    T        1      2        2 
   6   chr6_20566916     ASom    C    T        0      0        2 
   6   chr6_20566916     HCab    C    T        0      0        2 
   6   chr6_20566916     HPrz    C    T        0      0        2 
   6   chr6_20566916     ZBoe    C    T        0      0        2 
   6   chr6_20566916     ZGre    C    T        0      0        2 
   6   chr6_20566916     ZHar    C    T        0      0        2 
   6   chr6_20566916   Sample    C    T        0      0        2 
   6   chr6_20568635     AAsi    T    C        0      0        2 
   6   chr6_20568635     AKia    T    C        0      0        2 
   6   chr6_20568635     AOna    T    C        1      2        2 
   6   chr6_20568635     ASom    T    C        0      0        2 
   6   chr6_20568635     HCab    T    C        0      0        2 
   6   chr6_20568635     HPrz    T    C        0      0        2 
   6   chr6_20568635     ZBoe    T    C        0      0        2 
   6   chr6_20568635     ZGre    T    C        0      0        2 
   6   chr6_20568635     ZHar    T    C        0      0        2 
   6   chr6_20568635   Sample    T    C        0      0        2 
   6   chr6_20572412     AAsi    A    G        0      0        2 
   6   chr6_20572412     AKia    A    G        0      0        2 
   6   chr6_20572412     AOna    A    G        0      0        2 
   6   chr6_20572412     ASom    A    G        0      0        2 
   6   chr6_20572412     HCab    A    G        0      0        2 
   6   chr6_20572412     HPrz    A    G        0      0        2 
   6   chr6_20572412     ZBoe    A    G        0      0        2 
   6   chr6_20572412     ZGre    A    G        1      2        2 
   6   chr6_20572412     ZHar    A    G        0      0        2 
   6   chr6_20572412   Sample    A    G        0      0        2 
   6   chr6_20574043     AAsi    C    T        0      0        2 
   6   chr6_20574043     AKia    C    T        0      0        2 
   6   chr6_20574043     AOna    C    T        0      0        2 
   6   chr6_20574043     ASom    C    T        0      0        2 
   6   chr6_20574043     HCab    C    T      0.5      1        2 
   6   chr6_20574043     HPrz    C    T        1      2        2 
   6   chr6_20574043     ZBoe    C    T        0      0        2 
   6   chr6_20574043     ZGre    C    T        0      0        2 
   6   chr6_20574043     ZHar    C    T        0      0        2 
   6   chr6_20574043   Sample    C    T        0      0        2 
   6   chr6_20577689     AAsi    A    T        0      0        2 
   6   chr6_20577689     AKia    A    T        1      2        2 
   6   chr6_20577689     AOna    A    T        0      0        2 
   6   chr6_20577689     ASom    A    T        0      0        2 
   6   chr6_20577689     HCab    A    T        0      0        2 
   6   chr6_20577689     HPrz    A    T        0      0        2 
   6   chr6_20577689     ZBoe    A    T        0      0        2 
   6   chr6_20577689     ZGre    A    T        0      0        2 
   6   chr6_20577689     ZHar    A    T        0      0        2 
   6   chr6_20577689   Sample    A    T        0      0        2 
   6   chr6_20579262     AAsi    C    T        0      0        2 
   6   chr6_20579262     AKia    C    T        0      0        2 
   6   chr6_20579262     AOna    C    T        0      0        2 
   6   chr6_20579262     ASom    C    T        0      0        2 
   6   chr6_20579262     HCab    C    T        1      2        2 
   6   chr6_20579262     HPrz    C    T        1      2        2 
   6   chr6_20579262     ZBoe    C    T        0      0        2 
   6   chr6_20579262     ZGre    C    T        0      0        2 
   6   chr6_20579262     ZHar    C    T        0      0        2 
   6   chr6_20579262   Sample    C    T        0      0        2 
   6   chr6_20581035     AAsi    A    G        0      0        2 
   6   chr6_20581035     AKia    A    G        0      0        2 
   6   chr6_20581035     AOna    A    G        0      0        2 
   6   chr6_20581035     ASom    A    G        0      0        2 
   6   chr6_20581035     HCab    A    G        0      0        2 
   6   chr6_20581035     HPrz    A    G        0      0        2 
   6   chr6_20581035     ZBoe    A    G        0      0        2 
   6   chr6_20581035     ZGre    A    G        0      0        2 
   6   chr6_20581035     ZHar    A    G        1      2        2 
   6   chr6_20581035   Sample    A    G        0      0        2 
   6   chr6_20587263     AAsi    T    C        0      0        2 
   6   chr6_20587263     AKia    T    C        1      2        2 
   6   chr6_20587263     AOna    T    C        0      0        2 
   6   chr6_20587263     ASom    T    C        0      0        2 
   6   chr6_20587263     HCab    T    C        0      0        2 
   6   chr6_20587263     HPrz    T    C        0      0        2 
   6   chr6_20587263     ZBoe    T    C        0      0        2 
   6   chr6_20587263     ZGre    T    C        0      0        2 
   6   chr6_20587263     ZHar    T    C        0      0        2 
   6   chr6_20587263   Sample    T    C        0      0        2 
   6   chr6_20590578     AAsi    T    C        0      0        2 
   6   chr6_20590578     AKia    T    C        0      0        2 
   6   chr6_20590578     AOna    T    C        1      2        2 
   6   chr6_20590578     ASom    T    C        0      0        2 
   6   chr6_20590578     HCab    T    C        0      0        2 
   6   chr6_20590578     HPrz    T    C        0      0        2 
   6   chr6_20590578     ZBoe    T    C        0      0        2 
   6   chr6_20590578     ZGre    T    C        0      0        2 
   6   chr6_20590578     ZHar    T    C        0      0        2 
   6   chr6_20590578   Sample    T    C        0      0        2 
   6   chr6_20599221     AAsi    C    T        0      0        2 
   6   chr6_20599221     AKia    C    T        0      0        2 
   6   chr6_20599221     AOna    C    T        0      0        2 
   6   chr6_20599221     ASom    C    T      0.5      1        2 
   6   chr6_20599221     HCab    C    T        0      0        2 
   6   chr6_20599221     HPrz    C    T        0      0        2 
   6   chr6_20599221     ZBoe    C    T        0      0        2 
   6   chr6_20599221     ZGre    C    T        0      0        2 
   6   chr6_20599221     ZHar    C    T        0      0        2 
   6   chr6_20599221   Sample    C    T        0      0        2 
   6   chr6_20600523     AAsi    C    T        0      0        2 
   6   chr6_20600523     AKia    C    T        0      0        2 
   6   chr6_20600523     AOna    C    T        0      0        2 
   6   chr6_20600523     ASom    C    T        0      0        2 
   6   chr6_20600523     HCab    C    T        1      2        2 
   6   chr6_20600523     HPrz    C    T        1      2        2 
   6   chr6_20600523     ZBoe    C    T        0      0        2 
   6   chr6_20600523     ZGre    C    T        0      0        2 
   6   chr6_20600523     ZHar    C    T        0      0        2 
   6   chr6_20600523   Sample    C    T        0      0        2 
   6   chr6_20613423     AAsi    T    C        0      0        2 
   6   chr6_20613423     AKia    T    C        0      0        2 
   6   chr6_20613423     AOna    T    C        0      0        2 
   6   chr6_20613423     ASom    T    C        0      0        2 
   6   chr6_20613423     HCab    T    C      0.5      1        2 
   6   chr6_20613423     HPrz    T    C        0      0        2 
   6   chr6_20613423     ZBoe    T    C        0      0        2 
   6   chr6_20613423     ZGre    T    C        0      0        2 
   6   chr6_20613423     ZHar    T    C        0      0        2 
   6   chr6_20613423   Sample    T    C        0      0        2 
   6   chr6_20616033     AAsi    A    G        0      0        2 
   6   chr6_20616033     AKia    A    G        0      0        2 
   6   chr6_20616033     AOna    A    G        0      0        2 
   6   chr6_20616033     ASom    A    G        0      0        2 
   6   chr6_20616033     HCab    A    G        0      0        2 
   6   chr6_20616033     HPrz    A    G        0      0        2 
   6   chr6_20616033     ZBoe    A    G      0.5      1        2 
   6   chr6_20616033     ZGre    A    G        0      0        2 
   6   chr6_20616033     ZHar    A    G        0      0        2 
   6   chr6_20616033   Sample    A    G        0      0        2 
   6   chr6_20623604     AAsi    T    C        1      2        2 
   6   chr6_20623604     AKia    T    C        0      0        2 
   6   chr6_20623604     AOna    T    C        0      0        2 
   6   chr6_20623604     ASom    T    C        0      0        2 
   6   chr6_20623604     HCab    T    C        0      0        2 
   6   chr6_20623604     HPrz    T    C        0      0        2 
   6   chr6_20623604     ZBoe    T    C        0      0        2 
   6   chr6_20623604     ZGre    T    C        0      0        2 
   6   chr6_20623604     ZHar    T    C        0      0        2 
   6   chr6_20623604   Sample    T    C        0      0        2 
   6   chr6_20623626     AAsi    A    G        0      0        2 
   6   chr6_20623626     AKia    A    G        0      0        2 
   6   chr6_20623626     AOna    A    G      0.5      1        2 
   6   chr6_20623626     ASom    A    G        0      0        2 
   6   chr6_20623626     HCab    A    G        0      0        2 
   6   chr6_20623626     HPrz    A    G        0      0        2 
   6   chr6_20623626     ZBoe    A    G        0      0        2 
   6   chr6_20623626     ZGre    A    G        0      0        2 
   6   chr6_20623626     ZHar    A    G        0      0        2 
   6   chr6_20623626   Sample    A    G        0      0        2 
   6   chr6_20627180     AAsi    T    C        0      0        2 
   6   chr6_20627180     AKia    T    C        0      0        2 
   6   chr6_20627180     AOna    T    C        0      0        2 
   6   chr6_20627180     ASom    T    C        0      0        2 
   6   chr6_20627180     HCab    T    C        0      0        2 
   6   chr6_20627180     HPrz    T    C      0.5      1        2 
   6   chr6_20627180     ZBoe    T    C        0      0        2 
   6   chr6_20627180     ZGre    T    C        0      0        2 
   6   chr6_20627180     ZHar    T    C        0      0        2 
   6   chr6_20627180   Sample    T    C        0      0        2 
   6   chr6_20629633     AAsi    C    G        0      0        2 
   6   chr6_20629633     AKia    C    G        0      0        2 
   6   chr6_20629633     AOna    C    G        0      0        2 
   6   chr6_20629633     ASom    C    G        0      0        2 
   6   chr6_20629633     HCab    C    G        0      0        2 
   6   chr6_20629633     HPrz    C    G        0      0        2 
   6   chr6_20629633     ZBoe    C    G        0      0        2 
   6   chr6_20629633     ZGre    C    G        1      2        2 
   6   chr6_20629633     ZHar    C    G        0      0        2 
   6   chr6_20629633   Sample    C    G        0      0        2 
   6   chr6_20634654     AAsi    G    T        0      0        2 
   6   chr6_20634654     AKia    G    T        0      0        2 
   6   chr6_20634654     AOna    G    T        0      0        2 
   6   chr6_20634654     ASom    G    T        0      0        2 
   6   chr6_20634654     HCab    G    T      0.5      1        2 
   6   chr6_20634654     HPrz    G    T        0      0        2 
   6   chr6_20634654     ZBoe    G    T        0      0        2 
   6   chr6_20634654     ZGre    G    T        0      0        2 
   6   chr6_20634654     ZHar    G    T        0      0        2 
   6   chr6_20634654   Sample    G    T        0      0        2 
   6   chr6_20636657     AAsi    T    C        0      0        2 
   6   chr6_20636657     AKia    T    C        0      0        2 
   6   chr6_20636657     AOna    T    C        0      0        2 
   6   chr6_20636657     ASom    T    C        0      0        2 
   6   chr6_20636657     HCab    T    C        0      0        2 
   6   chr6_20636657     HPrz    T    C        0      0        2 
   6   chr6_20636657     ZBoe    T    C        0      0        2 
   6   chr6_20636657     ZGre    T    C        0      0        2 
   6   chr6_20636657     ZHar    T    C        1      2        2 
   6   chr6_20636657   Sample    T    C        0      0        2 
   6   chr6_20640114     AAsi    A    G        0      0        2 
   6   chr6_20640114     AKia    A    G        0      0        2 
   6   chr6_20640114     AOna    A    G        0      0        2 
   6   chr6_20640114     ASom    A    G        0      0        2 
   6   chr6_20640114     HCab    A    G        0      0        2 
   6   chr6_20640114     HPrz    A    G        0      0        2 
   6   chr6_20640114     ZBoe    A    G      0.5      1        2 
   6   chr6_20640114     ZGre    A    G        0      0        2 
   6   chr6_20640114     ZHar    A    G        0      0        2 
   6   chr6_20640114   Sample    A    G        0      0        2 
   6   chr6_20642061     AAsi    C    T        0      0        2 
   6   chr6_20642061     AKia    C    T        0      0        2 
   6   chr6_20642061     AOna    C    T        0      0        2 
   6   chr6_20642061     ASom    C    T        0      0        2 
   6   chr6_20642061     HCab    C    T      0.5      1        2 
   6   chr6_20642061     HPrz    C    T        0      0        2 
   6   chr6_20642061     ZBoe    C    T        0      0        2 
   6   chr6_20642061     ZGre    C    T        0      0        2 
   6   chr6_20642061     ZHar    C    T        0      0        2 
   6   chr6_20642061   Sample    C    T        0      0        2 
   6   chr6_20643902     AAsi    T    C        0      0        2 
   6   chr6_20643902     AKia    T    C        0      0        2 
   6   chr6_20643902     AOna    T    C        0      0        2 
   6   chr6_20643902     ASom    T    C        0      0        2 
   6   chr6_20643902     HCab    T    C        0      0        2 
   6   chr6_20643902     HPrz    T    C      0.5      1        2 
   6   chr6_20643902     ZBoe    T    C        0      0        2 
   6   chr6_20643902     ZGre    T    C        0      0        2 
   6   chr6_20643902     ZHar    T    C        0      0        2 
   6   chr6_20643902   Sample    T    C        0      0        2 
   6   chr6_20644096     AAsi    A    G        0      0        2 
   6   chr6_20644096     AKia    A    G        0      0        2 
   6   chr6_20644096     AOna    A    G        0      0        2 
   6   chr6_20644096     ASom    A    G        0      0        2 
   6   chr6_20644096     HCab    A    G        0      0        2 
   6   chr6_20644096     HPrz    A    G        0      0        2 
   6   chr6_20644096     ZBoe    A    G        0      0        2 
   6   chr6_20644096     ZGre    A    G        0      0        2 
   6   chr6_20644096     ZHar    A    G      0.5      1        2 
   6   chr6_20644096   Sample    A    G        0      0        2 
   6   chr6_20644310     AAsi    C    T        0      0        2 
   6   chr6_20644310     AKia    C    T        0      0        2 
   6   chr6_20644310     AOna    C    T        0      0        2 
   6   chr6_20644310     ASom    C    T        0      0        2 
   6   chr6_20644310     HCab    C    T        0      0        2 
   6   chr6_20644310     HPrz    C    T      0.5      1        2 
   6   chr6_20644310     ZBoe    C    T        0      0        2 
   6   chr6_20644310     ZGre    C    T        0      0        2 
   6   chr6_20644310     ZHar    C    T        0      0        2 
   6   chr6_20644310   Sample    C    T        0      0        2 
   6   chr6_20644347     AAsi    C    A        0      0        2 
   6   chr6_20644347     AKia    C    A        0      0        2 
   6   chr6_20644347     AOna    C    A        0      0        2 
   6   chr6_20644347     ASom    C    A        0      0        2 
   6   chr6_20644347     HCab    C    A        0      0        2 
   6   chr6_20644347     HPrz    C    A        0      0        2 
   6   chr6_20644347     ZBoe    C    A        0      0        2 
   6   chr6_20644347     ZGre    C    A        0      0        2 
   6   chr6_20644347     ZHar    C    A      0.5      1        2 
   6   chr6_20644347   Sample    C    A        0      0        2 
   6   chr6_20653657     AAsi    C    T        1      2        2 
   6   chr6_20653657     AKia    C    T        0      0        2 
   6   chr6_20653657     AOna    C    T        0      0        2 
   6   chr6_20653657     ASom    C    T        1      2        2 
   6   chr6_20653657     HCab    C    T        0      0        2 
   6   chr6_20653657     HPrz    C    T        0      0        2 
   6   chr6_20653657     ZBoe    C    T        0      0        2 
   6   chr6_20653657     ZGre    C    T        0      0        2 
   6   chr6_20653657     ZHar    C    T        0      0        2 
   6   chr6_20653657   Sample    C    T        1      2        2 
   6   chr6_20657738     AAsi    G    C        0      0        2 
   6   chr6_20657738     AKia    G    C        0      0        2 
   6   chr6_20657738     AOna    G    C        0      0        2 
   6   chr6_20657738     ASom    G    C        0      0        2 
   6   chr6_20657738     HCab    G    C        1      2        2 
   6   chr6_20657738     HPrz    G    C        1      2        2 
   6   chr6_20657738     ZBoe    G    C      0.5      1        2 
   6   chr6_20657738     ZGre    G    C        1      2        2 
   6   chr6_20657738     ZHar    G    C        1      2        2 
   6   chr6_20657738   Sample    G    C        0      0        2 
   6   chr6_20657891     AAsi    C    T        0      0        2 
   6   chr6_20657891     AKia    C    T        0      0        2 
   6   chr6_20657891     AOna    C    T        0      0        2 
   6   chr6_20657891     ASom    C    T        0      0        2 
   6   chr6_20657891     HCab    C    T        1      2        2 
   6   chr6_20657891     HPrz    C    T        1      2        2 
   6   chr6_20657891     ZBoe    C    T        0      0        2 
   6   chr6_20657891     ZGre    C    T        0      0        2 
   6   chr6_20657891     ZHar    C    T        0      0        2 
   6   chr6_20657891   Sample    C    T        0      0        2 
   6   chr6_20660580     AAsi    G    A        0      0        2 
   6   chr6_20660580     AKia    G    A        0      0        2 
   6   chr6_20660580     AOna    G    A      0.5      1        2 
   6   chr6_20660580     ASom    G    A        0      0        2 
   6   chr6_20660580     HCab    G    A        0      0        2 
   6   chr6_20660580     HPrz    G    A        0      0        2 
   6   chr6_20660580     ZBoe    G    A        0      0        2 
   6   chr6_20660580     ZGre    G    A        0      0        2 
   6   chr6_20660580     ZHar    G    A        0      0        2 
   6   chr6_20660580   Sample    G    A        0      0        2 
   6   chr6_20661860     AAsi    C    A        0      0        2 
   6   chr6_20661860     AKia    C    A        0      0        2 
   6   chr6_20661860     AOna    C    A        0      0        2 
   6   chr6_20661860     ASom    C    A        0      0        2 
   6   chr6_20661860     HCab    C    A        1      2        2 
   6   chr6_20661860     HPrz    C    A        1      2        2 
   6   chr6_20661860     ZBoe    C    A        0      0        2 
   6   chr6_20661860     ZGre    C    A        0      0        2 
   6   chr6_20661860     ZHar    C    A        0      0        2 
   6   chr6_20661860   Sample    C    A        0      0        2 
   6   chr6_20662668     AAsi    G    A        0      0        2 
   6   chr6_20662668     AKia    G    A        0      0        2 
   6   chr6_20662668     AOna    G    A        0      0        2 
   6   chr6_20662668     ASom    G    A        0      0        2 
   6   chr6_20662668     HCab    G    A        1      2        2 
   6   chr6_20662668     HPrz    G    A        1      2        2 
   6   chr6_20662668     ZBoe    G    A        0      0        2 
   6   chr6_20662668     ZGre    G    A        0      0        2 
   6   chr6_20662668     ZHar    G    A        0      0        2 
   6   chr6_20662668   Sample    G    A        0      0        2 
   6   chr6_20663308     AAsi    A    T        0      0        2 
   6   chr6_20663308     AKia    A    T        0      0        2 
   6   chr6_20663308     AOna    A    T        0      0        2 
   6   chr6_20663308     ASom    A    T        0      0        2 
   6   chr6_20663308     HCab    A    T        0      0        2 
   6   chr6_20663308     HPrz    A    T      0.5      1        2 
   6   chr6_20663308     ZBoe    A    T        0      0        2 
   6   chr6_20663308     ZGre    A    T        0      0        2 
   6   chr6_20663308     ZHar    A    T        0      0        2 
   6   chr6_20663308   Sample    A    T        0      0        2 
   6   chr6_20679765     AAsi    C    T        0      0        2 
   6   chr6_20679765     AKia    C    T        0      0        2 
   6   chr6_20679765     AOna    C    T      0.5      1        2 
   6   chr6_20679765     ASom    C    T        0      0        2 
   6   chr6_20679765     HCab    C    T        0      0        2 
   6   chr6_20679765     HPrz    C    T        0      0        2 
   6   chr6_20679765     ZBoe    C    T        0      0        2 
   6   chr6_20679765     ZGre    C    T        0      0        2 
   6   chr6_20679765     ZHar    C    T        0      0        2 
   6   chr6_20679765   Sample    C    T        0      0        2 
   6   chr6_20681259     AAsi    T    C        1      2        2 
   6   chr6_20681259     AKia    T    C        0      0        2 
   6   chr6_20681259     AOna    T    C        0      0        2 
   6   chr6_20681259     ASom    T    C        1      2        2 
   6   chr6_20681259     HCab    T    C        0      0        2 
   6   chr6_20681259     HPrz    T    C        0      0        2 
   6   chr6_20681259     ZBoe    T    C        0      0        2 
   6   chr6_20681259     ZGre    T    C        0      0        2 
   6   chr6_20681259     ZHar    T    C        0      0        2 
   6   chr6_20681259   Sample    T    C        1      2        2 
   6   chr6_20681944     AAsi    A    G        0      0        2 
   6   chr6_20681944     AKia    A    G        0      0        2 
   6   chr6_20681944     AOna    A    G        0      0        2 
   6   chr6_20681944     ASom    A    G        0      0        2 
   6   chr6_20681944     HCab    A    G      0.5      1        2 
   6   chr6_20681944     HPrz    A    G        1      2        2 
   6   chr6_20681944     ZBoe    A    G        0      0        2 
   6   chr6_20681944     ZGre    A    G        0      0        2 
   6   chr6_20681944     ZHar    A    G        0      0        2 
   6   chr6_20681944   Sample    A    G        0      0        2 
   6   chr6_20683730     AAsi    T    C        0      0        2 
   6   chr6_20683730     AKia    T    C        0      0        2 
   6   chr6_20683730     AOna    T    C      0.5      1        2 
   6   chr6_20683730     ASom    T    C        0      0        2 
   6   chr6_20683730     HCab    T    C        0      0        2 
   6   chr6_20683730     HPrz    T    C        0      0        2 
   6   chr6_20683730     ZBoe    T    C        0      0        2 
   6   chr6_20683730     ZGre    T    C        0      0        2 
   6   chr6_20683730     ZHar    T    C        0      0        2 
   6   chr6_20683730   Sample    T    C        0      0        2 
   6   chr6_20683763     AAsi    C    T        0      0        2 
   6   chr6_20683763     AKia    C    T        1      2        2 
   6   chr6_20683763     AOna    C    T        0      0        2 
   6   chr6_20683763     ASom    C    T        0      0        2 
   6   chr6_20683763     HCab    C    T        0      0        2 
   6   chr6_20683763     HPrz    C    T        0      0        2 
   6   chr6_20683763     ZBoe    C    T        0      0        2 
   6   chr6_20683763     ZGre    C    T        0      0        2 
   6   chr6_20683763     ZHar    C    T        0      0        2 
   6   chr6_20683763   Sample    C    T        0      0        2 
   6   chr6_20686868     AAsi    C    T        0      0        2 
   6   chr6_20686868     AKia    C    T      0.5      1        2 
   6   chr6_20686868     AOna    C    T        0      0        2 
   6   chr6_20686868     ASom    C    T        0      0        2 
   6   chr6_20686868     HCab    C    T        0      0        2 
   6   chr6_20686868     HPrz    C    T        0      0        2 
   6   chr6_20686868     ZBoe    C    T        0      0        2 
   6   chr6_20686868     ZGre    C    T        0      0        2 
   6   chr6_20686868     ZHar    C    T        0      0        2 
   6   chr6_20686868   Sample    C    T        0      0        2 
   6   chr6_20688155     AAsi    A    C        0      0        2 
   6   chr6_20688155     AKia    A    C        0      0        2 
   6   chr6_20688155     AOna    A    C      0.5      1        2 
   6   chr6_20688155     ASom    A    C        0      0        2 
   6   chr6_20688155     HCab    A    C        0      0        2 
   6   chr6_20688155     HPrz    A    C        0      0        2 
   6   chr6_20688155     ZBoe    A    C        0      0        2 
   6   chr6_20688155     ZGre    A    C        0      0        2 
   6   chr6_20688155     ZHar    A    C        0      0        2 
   6   chr6_20688155   Sample    A    C        0      0        2 
   6   chr6_20690502     AAsi    T    C        0      0        2 
   6   chr6_20690502     AKia    T    C        0      0        2 
   6   chr6_20690502     AOna    T    C        0      0        2 
   6   chr6_20690502     ASom    T    C        0      0        2 
   6   chr6_20690502     HCab    T    C        0      0        2 
   6   chr6_20690502     HPrz    T    C      0.5      1        2 
   6   chr6_20690502     ZBoe    T    C        0      0        2 
   6   chr6_20690502     ZGre    T    C        0      0        2 
   6   chr6_20690502     ZHar    T    C        0      0        2 
   6   chr6_20690502   Sample    T    C        0      0        2 
   6   chr6_20693026     AAsi    A    G        0      0        2 
   6   chr6_20693026     AKia    A    G        0      0        2 
   6   chr6_20693026     AOna    A    G        0      0        2 
   6   chr6_20693026     ASom    A    G        0      0        2 
   6   chr6_20693026     HCab    A    G        1      2        2 
   6   chr6_20693026     HPrz    A    G        1      2        2 
   6   chr6_20693026     ZBoe    A    G        0      0        2 
   6   chr6_20693026     ZGre    A    G        0      0        2 
   6   chr6_20693026     ZHar    A    G        0      0        2 
   6   chr6_20693026   Sample    A    G        0      0        2 
   6   chr6_20696684     AAsi    C    T        0      0        2 
   6   chr6_20696684     AKia    C    T        0      0        2 
   6   chr6_20696684     AOna    C    T        0      0        2 
   6   chr6_20696684     ASom    C    T        0      0        2 
   6   chr6_20696684     HCab    C    T        1      2        2 
   6   chr6_20696684     HPrz    C    T        1      2        2 
   6   chr6_20696684     ZBoe    C    T        0      0        2 
   6   chr6_20696684     ZGre    C    T        0      0        2 
   6   chr6_20696684     ZHar    C    T        0      0        2 
   6   chr6_20696684   Sample    C    T        0      0        2 
   6   chr6_20697604     AAsi    A    G        0      0        2 
   6   chr6_20697604     AKia    A    G        1      2        2 
   6   chr6_20697604     AOna    A    G        1      2        2 
   6   chr6_20697604     ASom    A    G        0      0        2 
   6   chr6_20697604     HCab    A    G        0      0        2 
   6   chr6_20697604     HPrz    A    G        0      0        2 
   6   chr6_20697604     ZBoe    A    G        0      0        2 
   6   chr6_20697604     ZGre    A    G        0      0        2 
   6   chr6_20697604     ZHar    A    G        0      0        2 
   6   chr6_20697604   Sample    A    G        0      0        2 
   6   chr6_20701535     AAsi    T    C        0      0        2 
   6   chr6_20701535     AKia    T    C      0.5      1        2 
   6   chr6_20701535     AOna    T    C        0      0        2 
   6   chr6_20701535     ASom    T    C        0      0        2 
   6   chr6_20701535     HCab    T    C        0      0        2 
   6   chr6_20701535     HPrz    T    C        0      0        2 
   6   chr6_20701535     ZBoe    T    C        0      0        2 
   6   chr6_20701535     ZGre    T    C        0      0        2 
   6   chr6_20701535     ZHar    T    C        0      0        2 
   6   chr6_20701535   Sample    T    C        0      0        2 
   6   chr6_20702337     AAsi    A    G        0      0        2 
   6   chr6_20702337     AKia    A    G        0      0        2 
   6   chr6_20702337     AOna    A    G        0      0        2 
   6   chr6_20702337     ASom    A    G        0      0        2 
   6   chr6_20702337     HCab    A    G        0      0        2 
   6   chr6_20702337     HPrz    A    G        0      0        2 
   6   chr6_20702337     ZBoe    A    G        0      0        2 
   6   chr6_20702337     ZGre    A    G      0.5      1        2 
   6   chr6_20702337     ZHar    A    G        0      0        2 
   6   chr6_20702337   Sample    A    G        0      0        2 
   6   chr6_20714237     AAsi    A    G        0      0        2 
   6   chr6_20714237     AKia    A    G        0      0        2 
   6   chr6_20714237     AOna    A    G        0      0        2 
   6   chr6_20714237     ASom    A    G        0      0        2 
   6   chr6_20714237     HCab    A    G        0      0        2 
   6   chr6_20714237     HPrz    A    G        0      0        2 
   6   chr6_20714237     ZBoe    A    G        0      0        2 
   6   chr6_20714237     ZGre    A    G      0.5      1        2 
   6   chr6_20714237     ZHar    A    G        0      0        2 
   6   chr6_20714237   Sample    A    G        0      0        2 
   6   chr6_20717163     AAsi    C    G        0      0        2 
   6   chr6_20717163     AKia    C    G        0      0        2 
   6   chr6_20717163     AOna    C    G        0      0        2 
   6   chr6_20717163     ASom    C    G        0      0        2 
   6   chr6_20717163     HCab    C    G        0      0        2 
   6   chr6_20717163     HPrz    C    G        0      0        2 
   6   chr6_20717163     ZBoe    C    G        0      0        2 
   6   chr6_20717163     ZGre    C    G        0      0        2 
   6   chr6_20717163     ZHar    C    G        1      2        2 
   6   chr6_20717163   Sample    C    G        0      0        2 
   6   chr6_20718033     AAsi    C    T        0      0        2 
   6   chr6_20718033     AKia    C    T        0      0        2 
   6   chr6_20718033     AOna    C    T        0      0        2 
   6   chr6_20718033     ASom    C    T        0      0        2 
   6   chr6_20718033     HCab    C    T        0      0        2 
   6   chr6_20718033     HPrz    C    T        0      0        2 
   6   chr6_20718033     ZBoe    C    T        0      0        2 
   6   chr6_20718033     ZGre    C    T        0      0        2 
   6   chr6_20718033     ZHar    C    T        1      2        2 
   6   chr6_20718033   Sample    C    T        0      0        2 
   6   chr6_20722201     AAsi    G    A        0      0        2 
   6   chr6_20722201     AKia    G    A        0      0        2 
   6   chr6_20722201     AOna    G    A        0      0        2 
   6   chr6_20722201     ASom    G    A        0      0        2 
   6   chr6_20722201     HCab    G    A        0      0        2 
   6   chr6_20722201     HPrz    G    A        0      0        2 
   6   chr6_20722201     ZBoe    G    A        1      2        2 
   6   chr6_20722201     ZGre    G    A        0      0        2 
   6   chr6_20722201     ZHar    G    A        0      0        2 
   6   chr6_20722201   Sample    G    A        0      0        2 
   6   chr6_20728350     AAsi    G    A        0      0        2 
   6   chr6_20728350     AKia    G    A      0.5      1        2 
   6   chr6_20728350     AOna    G    A        0      0        2 
   6   chr6_20728350     ASom    G    A        0      0        2 
   6   chr6_20728350     HCab    G    A        0      0        2 
   6   chr6_20728350     HPrz    G    A        0      0        2 
   6   chr6_20728350     ZBoe    G    A        0      0        2 
   6   chr6_20728350     ZGre    G    A        0      0        2 
   6   chr6_20728350     ZHar    G    A        0      0        2 
   6   chr6_20728350   Sample    G    A        0      0        2 
   6   chr6_20737783     AAsi    G    A        0      0        2 
   6   chr6_20737783     AKia    G    A      0.5      1        2 
   6   chr6_20737783     AOna    G    A        0      0        2 
   6   chr6_20737783     ASom    G    A        0      0        2 
   6   chr6_20737783     HCab    G    A        0      0        2 
   6   chr6_20737783     HPrz    G    A        0      0        2 
   6   chr6_20737783     ZBoe    G    A        0      0        2 
   6   chr6_20737783     ZGre    G    A        0      0        2 
   6   chr6_20737783     ZHar    G    A        0      0        2 
   6   chr6_20737783   Sample    G    A        0      0        2 
   6   chr6_20740197     AAsi    T    C        0      0        2 
   6   chr6_20740197     AKia    T    C        0      0        2 
   6   chr6_20740197     AOna    T    C      0.5      1        2 
   6   chr6_20740197     ASom    T    C        1      2        2 
   6   chr6_20740197     HCab    T    C        0      0        2 
   6   chr6_20740197     HPrz    T    C        0      0        2 
   6   chr6_20740197     ZBoe    T    C        0      0        2 
   6   chr6_20740197     ZGre    T    C        0      0        2 
   6   chr6_20740197     ZHar    T    C        0      0        2 
   6   chr6_20740197   Sample    T    C        0      0        2 
   6   chr6_20745327     AAsi    C    T        0      0        2 
   6   chr6_20745327     AKia    C    T        0      0        2 
   6   chr6_20745327     AOna    C    T        0      0        2 
   6   chr6_20745327     ASom    C    T        0      0        2 
   6   chr6_20745327     HCab    C    T        0      0        2 
   6   chr6_20745327     HPrz    C    T      0.5      1        2 
   6   chr6_20745327     ZBoe    C    T        0      0        2 
   6   chr6_20745327     ZGre    C    T        0      0        2 
   6   chr6_20745327     ZHar    C    T        0      0        2 
   6   chr6_20745327   Sample    C    T        0      0        2 
   6   chr6_20746151     AAsi    T    C        0      0        2 
   6   chr6_20746151     AKia    T    C        0      0        2 
   6   chr6_20746151     AOna    T    C        0      0        2 
   6   chr6_20746151     ASom    T    C        0      0        2 
   6   chr6_20746151     HCab    T    C        0      0        2 
   6   chr6_20746151     HPrz    T    C        0      0        2 
   6   chr6_20746151     ZBoe    T    C        0      0        2 
   6   chr6_20746151     ZGre    T    C        0      0        2 
   6   chr6_20746151     ZHar    T    C        1      2        2 
   6   chr6_20746151   Sample    T    C        0      0        2 
   6   chr6_20750394     AAsi    G    A        0      0        2 
   6   chr6_20750394     AKia    G    A        0      0        2 
   6   chr6_20750394     AOna    G    A        0      0        2 
   6   chr6_20750394     ASom    G    A        0      0        2 
   6   chr6_20750394     HCab    G    A      0.5      1        2 
   6   chr6_20750394     HPrz    G    A        0      0        2 
   6   chr6_20750394     ZBoe    G    A        0      0        2 
   6   chr6_20750394     ZGre    G    A        0      0        2 
   6   chr6_20750394     ZHar    G    A        0      0        2 
   6   chr6_20750394   Sample    G    A        0      0        2 
   6   chr6_20751647     AAsi    G    A        0      0        2 
   6   chr6_20751647     AKia    G    A        0      0        2 
   6   chr6_20751647     AOna    G    A      0.5      1        2 
   6   chr6_20751647     ASom    G    A        0      0        2 
   6   chr6_20751647     HCab    G    A      0.5      1        2 
   6   chr6_20751647     HPrz    G    A        1      2        2 
   6   chr6_20751647     ZBoe    G    A        0      0        2 
   6   chr6_20751647     ZGre    G    A        0      0        2 
   6   chr6_20751647     ZHar    G    A        0      0        2 
   6   chr6_20751647   Sample    G    A        0      0        2 
   6   chr6_20760766     AAsi    A    G        0      0        2 
   6   chr6_20760766     AKia    A    G        0      0        2 
   6   chr6_20760766     AOna    A    G        0      0        2 
   6   chr6_20760766     ASom    A    G        0      0        2 
   6   chr6_20760766     HCab    A    G      0.5      1        2 
   6   chr6_20760766     HPrz    A    G        1      2        2 
   6   chr6_20760766     ZBoe    A    G        0      0        2 
   6   chr6_20760766     ZGre    A    G        0      0        2 
   6   chr6_20760766     ZHar    A    G        0      0        2 
   6   chr6_20760766   Sample    A    G        0      0        2 
   6   chr6_20764354     AAsi    C    T        0      0        2 
   6   chr6_20764354     AKia    C    T        0      0        2 
   6   chr6_20764354     AOna    C    T        0      0        2 
   6   chr6_20764354     ASom    C    T        0      0        2 
   6   chr6_20764354     HCab    C    T      0.5      1        2 
   6   chr6_20764354     HPrz    C    T        0      0        2 
   6   chr6_20764354     ZBoe    C    T        0      0        2 
   6   chr6_20764354     ZGre    C    T      0.5      1        2 
   6   chr6_20764354     ZHar    C    T        0      0        2 
   6   chr6_20764354   Sample    C    T        0      0        2 
   6   chr6_20766560     AAsi    G    C        0      0        2 
   6   chr6_20766560     AKia    G    C        0      0        2 
   6   chr6_20766560     AOna    G    C        0      0        2 
   6   chr6_20766560     ASom    G    C        0      0        2 
   6   chr6_20766560     HCab    G    C        0      0        2 
   6   chr6_20766560     HPrz    G    C      0.5      1        2 
   6   chr6_20766560     ZBoe    G    C        0      0        2 
   6   chr6_20766560     ZGre    G    C        0      0        2 
   6   chr6_20766560     ZHar    G    C        0      0        2 
   6   chr6_20766560   Sample    G    C        0      0        2 
   6   chr6_20771257     AAsi    T    C        0      0        2 
   6   chr6_20771257     AKia    T    C        0      0        2 
   6   chr6_20771257     AOna    T    C        0      0        2 
   6   chr6_20771257     ASom    T    C        0      0        2 
   6   chr6_20771257     HCab    T    C        0      0        2 
   6   chr6_20771257     HPrz    T    C      0.5      1        2 
   6   chr6_20771257     ZBoe    T    C        0      0        2 
   6   chr6_20771257     ZGre    T    C        0      0        2 
   6   chr6_20771257     ZHar    T    C        0      0        2 
   6   chr6_20771257   Sample    T    C        0      0        2 
   6   chr6_20771421     AAsi    G    A        0      0        2 
   6   chr6_20771421     AKia    G    A        0      0        2 
   6   chr6_20771421     AOna    G    A        0      0        2 
   6   chr6_20771421     ASom    G    A        0      0        2 
   6   chr6_20771421     HCab    G    A        0      0        2 
   6   chr6_20771421     HPrz    G    A        0      0        2 
   6   chr6_20771421     ZBoe    G    A        1      2        2 
   6   chr6_20771421     ZGre    G    A        0      0        2 
   6   chr6_20771421     ZHar    G    A        0      0        2 
   6   chr6_20771421   Sample    G    A        0      0        2 
   6   chr6_20773027     AAsi    A    G        0      0        2 
   6   chr6_20773027     AKia    A    G        0      0        2 
   6   chr6_20773027     AOna    A    G        0      0        2 
   6   chr6_20773027     ASom    A    G        0      0        2 
   6   chr6_20773027     HCab    A    G        1      2        2 
   6   chr6_20773027     HPrz    A    G      0.5      1        2 
   6   chr6_20773027     ZBoe    A    G        0      0        2 
   6   chr6_20773027     ZGre    A    G        0      0        2 
   6   chr6_20773027     ZHar    A    G        0      0        2 
   6   chr6_20773027   Sample    A    G        0      0        2 
   6   chr6_20784929     AAsi    A    G        0      0        2 
   6   chr6_20784929     AKia    A    G        0      0        2 
   6   chr6_20784929     AOna    A    G        0      0        2 
   6   chr6_20784929     ASom    A    G        1      2        2 
   6   chr6_20784929     HCab    A    G        0      0        2 
   6   chr6_20784929     HPrz    A    G        0      0        2 
   6   chr6_20784929     ZBoe    A    G        0      0        2 
   6   chr6_20784929     ZGre    A    G        0      0        2 
   6   chr6_20784929     ZHar    A    G        0      0        2 
   6   chr6_20784929   Sample    A    G        0      0        2 
   6   chr6_20786302     AAsi    C    T        0      0        2 
   6   chr6_20786302     AKia    C    T        0      0        2 
   6   chr6_20786302     AOna    C    T      0.5      1        2 
   6   chr6_20786302     ASom    C    T        0      0        2 
   6   chr6_20786302     HCab    C    T        0      0        2 
   6   chr6_20786302     HPrz    C    T        0      0        2 
   6   chr6_20786302     ZBoe    C    T        0      0        2 
   6   chr6_20786302     ZGre    C    T        0      0        2 
   6   chr6_20786302     ZHar    C    T        0      0        2 
   6   chr6_20786302   Sample    C    T        0      0        2 
   6   chr6_20791229     AAsi    C    T        0      0        2 
   6   chr6_20791229     AKia    C    T        0      0        2 
   6   chr6_20791229     AOna    C    T        0      0        2 
   6   chr6_20791229     ASom    C    T        0      0        2 
   6   chr6_20791229     HCab    C    T        1      2        2 
   6   chr6_20791229     HPrz    C    T        1      2        2 
   6   chr6_20791229     ZBoe    C    T        0      0        2 
   6   chr6_20791229     ZGre    C    T        0      0        2 
   6   chr6_20791229     ZHar    C    T        0      0        2 
   6   chr6_20791229   Sample    C    T        0      0        2 
   6   chr6_20791250     AAsi    T    C        0      0        2 
   6   chr6_20791250     AKia    T    C        0      0        2 
   6   chr6_20791250     AOna    T    C        0      0        2 
   6   chr6_20791250     ASom    T    C        0      0        2 
   6   chr6_20791250     HCab    T    C      0.5      1        2 
   6   chr6_20791250     HPrz    T    C      0.5      1        2 
   6   chr6_20791250     ZBoe    T    C        0      0        2 
   6   chr6_20791250     ZGre    T    C        0      0        2 
   6   chr6_20791250     ZHar    T    C        0      0        2 
   6   chr6_20791250   Sample    T    C        0      0        2 
   6   chr6_20803278     AAsi    G    A        0      0        2 
   6   chr6_20803278     AKia    G    A        0      0        2 
   6   chr6_20803278     AOna    G    A        0      0        2 
   6   chr6_20803278     ASom    G    A        0      0        2 
   6   chr6_20803278     HCab    G    A        1      2        2 
   6   chr6_20803278     HPrz    G    A        1      2        2 
   6   chr6_20803278     ZBoe    G    A        0      0        2 
   6   chr6_20803278     ZGre    G    A        0      0        2 
   6   chr6_20803278     ZHar    G    A        0      0        2 
   6   chr6_20803278   Sample    G    A        0      0        2 
   6   chr6_20814975     AAsi    T    C        0      0        2 
   6   chr6_20814975     AKia    T    C        0      0        2 
   6   chr6_20814975     AOna    T    C        0      0        2 
   6   chr6_20814975     ASom    T    C        0      0        2 
   6   chr6_20814975     HCab    T    C        1      2        2 
   6   chr6_20814975     HPrz    T    C        1      2        2 
   6   chr6_20814975     ZBoe    T    C        0      0        2 
   6   chr6_20814975     ZGre    T    C        0      0        2 
   6   chr6_20814975     ZHar    T    C        0      0        2 
   6   chr6_20814975   Sample    T    C        0      0        2 
   6   chr6_20815055     AAsi    A    G        0      0        2 
   6   chr6_20815055     AKia    A    G        0      0        2 
   6   chr6_20815055     AOna    A    G      0.5      1        2 
   6   chr6_20815055     ASom    A    G        0      0        2 
   6   chr6_20815055     HCab    A    G        0      0        2 
   6   chr6_20815055     HPrz    A    G        0      0        2 
   6   chr6_20815055     ZBoe    A    G        0      0        2 
   6   chr6_20815055     ZGre    A    G        0      0        2 
   6   chr6_20815055     ZHar    A    G        0      0        2 
   6   chr6_20815055   Sample    A    G        0      0        2 
   6   chr6_20819300     AAsi    T    C        0      0        2 
   6   chr6_20819300     AKia    T    C        0      0        2 
   6   chr6_20819300     AOna    T    C        0      0        2 
   6   chr6_20819300     ASom    T    C        0      0        2 
   6   chr6_20819300     HCab    T    C        0      0        2 
   6   chr6_20819300     HPrz    T    C        0      0        2 
   6   chr6_20819300     ZBoe    T    C        1      2        2 
   6   chr6_20819300     ZGre    T    C        1      2        2 
   6   chr6_20819300     ZHar    T    C        0      0        2 
   6   chr6_20819300   Sample    T    C        0      0        2 
   6   chr6_20824290     AAsi    T    C        0      0        2 
   6   chr6_20824290     AKia    T    C        0      0        2 
   6   chr6_20824290     AOna    T    C        0      0        2 
   6   chr6_20824290     ASom    T    C        0      0        2 
   6   chr6_20824290     HCab    T    C        0      0        2 
   6   chr6_20824290     HPrz    T    C        1      2        2 
   6   chr6_20824290     ZBoe    T    C        0      0        2 
   6   chr6_20824290     ZGre    T    C        0      0        2 
   6   chr6_20824290     ZHar    T    C        0      0        2 
   6   chr6_20824290   Sample    T    C        0      0        2 
   6   chr6_20846862     AAsi    G    A        0      0        2 
   6   chr6_20846862     AKia    G    A        0      0        2 
   6   chr6_20846862     AOna    G    A        0      0        2 
   6   chr6_20846862     ASom    G    A        0      0        2 
   6   chr6_20846862     HCab    G    A        0      0        2 
   6   chr6_20846862     HPrz    G    A        0      0        2 
   6   chr6_20846862     ZBoe    G    A      0.5      1        2 
   6   chr6_20846862     ZGre    G    A        0      0        2 
   6   chr6_20846862     ZHar    G    A        0      0        2 
   6   chr6_20846862   Sample    G    A        0      0        2 
   6   chr6_20853420     AAsi    T    C        0      0        2 
   6   chr6_20853420     AKia    T    C        1      2        2 
   6   chr6_20853420     AOna    T    C        0      0        2 
   6   chr6_20853420     ASom    T    C        0      0        2 
   6   chr6_20853420     HCab    T    C        0      0        2 
   6   chr6_20853420     HPrz    T    C        0      0        2 
   6   chr6_20853420     ZBoe    T    C        0      0        2 
   6   chr6_20853420     ZGre    T    C        0      0        2 
   6   chr6_20853420     ZHar    T    C        0      0        2 
   6   chr6_20853420   Sample    T    C        0      0        2 
   6   chr6_20862769     AAsi    A    G      0.5      1        2 
   6   chr6_20862769     AKia    A    G        0      0        2 
   6   chr6_20862769     AOna    A    G        0      0        2 
   6   chr6_20862769     ASom    A    G        0      0        2 
   6   chr6_20862769     HCab    A    G        0      0        2 
   6   chr6_20862769     HPrz    A    G        0      0        2 
   6   chr6_20862769     ZBoe    A    G        0      0        2 
   6   chr6_20862769     ZGre    A    G        0      0        2 
   6   chr6_20862769     ZHar    A    G        0      0        2 
   6   chr6_20862769   Sample    A    G        0      0        2 
   6   chr6_20864900     AAsi    T    C        0      0        2 
   6   chr6_20864900     AKia    T    C        0      0        2 
   6   chr6_20864900     AOna    T    C        0      0        2 
   6   chr6_20864900     ASom    T    C        0      0        2 
   6   chr6_20864900     HCab    T    C        0      0        2 
   6   chr6_20864900     HPrz    T    C        0      0        2 
   6   chr6_20864900     ZBoe    T    C        0      0        2 
   6   chr6_20864900     ZGre    T    C      0.5      1        2 
   6   chr6_20864900     ZHar    T    C        0      0        2 
   6   chr6_20864900   Sample    T    C        0      0        2 
   6   chr6_20872205     AAsi    G    A        0      0        2 
   6   chr6_20872205     AKia    G    A        0      0        2 
   6   chr6_20872205     AOna    G    A        0      0        2 
   6   chr6_20872205     ASom    G    A        0      0        2 
   6   chr6_20872205     HCab    G    A        0      0        2 
   6   chr6_20872205     HPrz    G    A        0      0        2 
   6   chr6_20872205     ZBoe    G    A      0.5      1        2 
   6   chr6_20872205     ZGre    G    A        0      0        2 
   6   chr6_20872205     ZHar    G    A        0      0        2 
   6   chr6_20872205   Sample    G    A        0      0        2 
   6   chr6_20877463     AAsi    A    G        0      0        2 
   6   chr6_20877463     AKia    A    G        0      0        2 
   6   chr6_20877463     AOna    A    G        0      0        2 
   6   chr6_20877463     ASom    A    G        0      0        2 
   6   chr6_20877463     HCab    A    G        1      2        2 
   6   chr6_20877463     HPrz    A    G        0      0        2 
   6   chr6_20877463     ZBoe    A    G        0      0        2 
   6   chr6_20877463     ZGre    A    G        0      0        2 
   6   chr6_20877463     ZHar    A    G        0      0        2 
   6   chr6_20877463   Sample    A    G        0      0        2 
   6   chr6_20882087     AAsi    G    T        1      2        2 
   6   chr6_20882087     AKia    G    T        0      0        2 
   6   chr6_20882087     AOna    G    T      0.5      1        2 
   6   chr6_20882087     ASom    G    T        1      2        2 
   6   chr6_20882087     HCab    G    T        0      0        2 
   6   chr6_20882087     HPrz    G    T        0      0        2 
   6   chr6_20882087     ZBoe    G    T        0      0        2 
   6   chr6_20882087     ZGre    G    T        0      0        2 
   6   chr6_20882087     ZHar    G    T        0      0        2 
   6   chr6_20882087   Sample    G    T        0      0        2 
   6   chr6_20888574     AAsi    T    A        0      0        2 
   6   chr6_20888574     AKia    T    A        0      0        2 
   6   chr6_20888574     AOna    T    A        0      0        2 
   6   chr6_20888574     ASom    T    A        0      0        2 
   6   chr6_20888574     HCab    T    A        0      0        2 
   6   chr6_20888574     HPrz    T    A        1      2        2 
   6   chr6_20888574     ZBoe    T    A        1      2        2 
   6   chr6_20888574     ZGre    T    A        1      2        2 
   6   chr6_20888574     ZHar    T    A        1      2        2 
   6   chr6_20888574   Sample    T    A        0      0        2 
   6   chr6_20889925     AAsi    G    T        0      0        2 
   6   chr6_20889925     AKia    G    T        0      0        2 
   6   chr6_20889925     AOna    G    T        0      0        2 
   6   chr6_20889925     ASom    G    T        0      0        2 
   6   chr6_20889925     HCab    G    T        0      0        2 
   6   chr6_20889925     HPrz    G    T        0      0        2 
   6   chr6_20889925     ZBoe    G    T      0.5      1        2 
   6   chr6_20889925     ZGre    G    T        0      0        2 
   6   chr6_20889925     ZHar    G    T        0      0        2 
   6   chr6_20889925   Sample    G    T        0      0        2 
   6   chr6_20894448     AAsi    C    A        1      2        2 
   6   chr6_20894448     AKia    C    A        0      0        2 
   6   chr6_20894448     AOna    C    A        0      0        2 
   6   chr6_20894448     ASom    C    A        1      2        2 
   6   chr6_20894448     HCab    C    A        0      0        2 
   6   chr6_20894448     HPrz    C    A        0      0        2 
   6   chr6_20894448     ZBoe    C    A        0      0        2 
   6   chr6_20894448     ZGre    C    A        0      0        2 
   6   chr6_20894448     ZHar    C    A        0      0        2 
   6   chr6_20894448   Sample    C    A        1      2        2 
   6   chr6_20894576     AAsi    T    C        1      2        2 
   6   chr6_20894576     AKia    T    C        0      0        2 
   6   chr6_20894576     AOna    T    C        0      0        2 
   6   chr6_20894576     ASom    T    C        1      2        2 
   6   chr6_20894576     HCab    T    C        0      0        2 
   6   chr6_20894576     HPrz    T    C        0      0        2 
   6   chr6_20894576     ZBoe    T    C        0      0        2 
   6   chr6_20894576     ZGre    T    C        0      0        2 
   6   chr6_20894576     ZHar    T    C        0      0        2 
   6   chr6_20894576   Sample    T    C        1      2        2 
   6   chr6_20896185     AAsi    G    T        1      2        2 
   6   chr6_20896185     AKia    G    T        0      0        2 
   6   chr6_20896185     AOna    G    T        0      0        2 
   6   chr6_20896185     ASom    G    T        1      2        2 
   6   chr6_20896185     HCab    G    T        0      0        2 
   6   chr6_20896185     HPrz    G    T        0      0        2 
   6   chr6_20896185     ZBoe    G    T        0      0        2 
   6   chr6_20896185     ZGre    G    T        0      0        2 
   6   chr6_20896185     ZHar    G    T        0      0        2 
   6   chr6_20896185   Sample    G    T        1      2        2 
   6   chr6_20896406     AAsi    G    A        0      0        2 
   6   chr6_20896406     AKia    G    A        0      0        2 
   6   chr6_20896406     AOna    G    A        0      0        2 
   6   chr6_20896406     ASom    G    A      0.5      1        2 
   6   chr6_20896406     HCab    G    A        0      0        2 
   6   chr6_20896406     HPrz    G    A        0      0        2 
   6   chr6_20896406     ZBoe    G    A        0      0        2 
   6   chr6_20896406     ZGre    G    A        0      0        2 
   6   chr6_20896406     ZHar    G    A        0      0        2 
   6   chr6_20896406   Sample    G    A        0      0        2 
   6   chr6_20896987     AAsi    G    C        0      0        2 
   6   chr6_20896987     AKia    G    C      0.5      1        2 
   6   chr6_20896987     AOna    G    C        0      0        2 
   6   chr6_20896987     ASom    G    C        0      0        2 
   6   chr6_20896987     HCab    G    C        0      0        2 
   6   chr6_20896987     HPrz    G    C        0      0        2 
   6   chr6_20896987     ZBoe    G    C        0      0        2 
   6   chr6_20896987     ZGre    G    C        0      0        2 
   6   chr6_20896987     ZHar    G    C        0      0        2 
   6   chr6_20896987   Sample    G    C        0      0        2 
   6   chr6_20901010     AAsi    T    C      0.5      1        2 
   6   chr6_20901010     AKia    T    C        0      0        2 
   6   chr6_20901010     AOna    T    C        0      0        2 
   6   chr6_20901010     ASom    T    C        0      0        2 
   6   chr6_20901010     HCab    T    C        0      0        2 
   6   chr6_20901010     HPrz    T    C        0      0        2 
   6   chr6_20901010     ZBoe    T    C        0      0        2 
   6   chr6_20901010     ZGre    T    C        0      0        2 
   6   chr6_20901010     ZHar    T    C        0      0        2 
   6   chr6_20901010   Sample    T    C        0      0        2 
   6   chr6_20901367     AAsi    G    T        0      0        2 
   6   chr6_20901367     AKia    G    T        0      0        2 
   6   chr6_20901367     AOna    G    T      0.5      1        2 
   6   chr6_20901367     ASom    G    T        0      0        2 
   6   chr6_20901367     HCab    G    T        0      0        2 
   6   chr6_20901367     HPrz    G    T        0      0        2 
   6   chr6_20901367     ZBoe    G    T        0      0        2 
   6   chr6_20901367     ZGre    G    T        0      0        2 
   6   chr6_20901367     ZHar    G    T        0      0        2 
   6   chr6_20901367   Sample    G    T        0      0        2 
   6   chr6_20926214     AAsi    C    T        0      0        2 
   6   chr6_20926214     AKia    C    T        0      0        2 
   6   chr6_20926214     AOna    C    T        0      0        2 
   6   chr6_20926214     ASom    C    T        0      0        2 
   6   chr6_20926214     HCab    C    T        0      0        2 
   6   chr6_20926214     HPrz    C    T        0      0        2 
   6   chr6_20926214     ZBoe    C    T        0      0        2 
   6   chr6_20926214     ZGre    C    T        0      0        2 
   6   chr6_20926214     ZHar    C    T        1      2        2 
   6   chr6_20926214   Sample    C    T        0      0        2 
   6   chr6_20928228     AAsi    C    T        0      0        2 
   6   chr6_20928228     AKia    C    T        0      0        2 
   6   chr6_20928228     AOna    C    T        0      0        2 
   6   chr6_20928228     ASom    C    T        0      0        2 
   6   chr6_20928228     HCab    C    T      0.5      1        2 
   6   chr6_20928228     HPrz    C    T        1      2        2 
   6   chr6_20928228     ZBoe    C    T        0      0        2 
   6   chr6_20928228     ZGre    C    T        0      0        2 
   6   chr6_20928228     ZHar    C    T        0      0        2 
   6   chr6_20928228   Sample    C    T        0      0        2 
   6   chr6_20932742     AAsi    T    A        0      0        2 
   6   chr6_20932742     AKia    T    A        0      0        2 
   6   chr6_20932742     AOna    T    A        0      0        2 
   6   chr6_20932742     ASom    T    A        0      0        2 
   6   chr6_20932742     HCab    T    A        1      2        2 
   6   chr6_20932742     HPrz    T    A        1      2        2 
   6   chr6_20932742     ZBoe    T    A        0      0        2 
   6   chr6_20932742     ZGre    T    A        0      0        2 
   6   chr6_20932742     ZHar    T    A        0      0        2 
   6   chr6_20932742   Sample    T    A        0      0        2 
   6   chr6_20937640     AAsi    T    C        0      0        2 
   6   chr6_20937640     AKia    T    C        0      0        2 
   6   chr6_20937640     AOna    T    C        0      0        2 
   6   chr6_20937640     ASom    T    C        0      0        2 
   6   chr6_20937640     HCab    T    C        0      0        2 
   6   chr6_20937640     HPrz    T    C        0      0        2 
   6   chr6_20937640     ZBoe    T    C        1      2        2 
   6   chr6_20937640     ZGre    T    C        1      2        2 
   6   chr6_20937640     ZHar    T    C        1      2        2 
   6   chr6_20937640   Sample    T    C        0      0        2 
   6   chr6_20940482     AAsi    A    G      0.5      1        2 
   6   chr6_20940482     AKia    A    G        0      0        2 
   6   chr6_20940482     AOna    A    G        0      0        2 
   6   chr6_20940482     ASom    A    G      0.5      1        2 
   6   chr6_20940482     HCab    A    G        0      0        2 
   6   chr6_20940482     HPrz    A    G        0      0        2 
   6   chr6_20940482     ZBoe    A    G        0      0        2 
   6   chr6_20940482     ZGre    A    G        0      0        2 
   6   chr6_20940482     ZHar    A    G        0      0        2 
   6   chr6_20940482   Sample    A    G        1      2        2 
   6   chr6_20946574     AAsi    T    C        0      0        2 
   6   chr6_20946574     AKia    T    C        0      0        2 
   6   chr6_20946574     AOna    T    C        0      0        2 
   6   chr6_20946574     ASom    T    C        0      0        2 
   6   chr6_20946574     HCab    T    C        0      0        2 
   6   chr6_20946574     HPrz    T    C        1      2        2 
   6   chr6_20946574     ZBoe    T    C        0      0        2 
   6   chr6_20946574     ZGre    T    C        0      0        2 
   6   chr6_20946574     ZHar    T    C        0      0        2 
   6   chr6_20946574   Sample    T    C        0      0        2 
   6   chr6_20950670     AAsi    C    T        0      0        2 
   6   chr6_20950670     AKia    C    T        0      0        2 
   6   chr6_20950670     AOna    C    T        0      0        2 
   6   chr6_20950670     ASom    C    T        0      0        2 
   6   chr6_20950670     HCab    C    T        1      2        2 
   6   chr6_20950670     HPrz    C    T        1      2        2 
   6   chr6_20950670     ZBoe    C    T        0      0        2 
   6   chr6_20950670     ZGre    C    T        0      0        2 
   6   chr6_20950670     ZHar    C    T        0      0        2 
   6   chr6_20950670   Sample    C    T        0      0        2 
   6   chr6_20952891     AAsi    A    G        0      0        2 
   6   chr6_20952891     AKia    A    G        0      0        2 
   6   chr6_20952891     AOna    A    G        0      0        2 
   6   chr6_20952891     ASom    A    G        0      0        2 
   6   chr6_20952891     HCab    A    G        0      0        2 
   6   chr6_20952891     HPrz    A    G        0      0        2 
   6   chr6_20952891     ZBoe    A    G        0      0        2 
   6   chr6_20952891     ZGre    A    G        0      0        2 
   6   chr6_20952891     ZHar    A    G        1      2        2 
   6   chr6_20952891   Sample    A    G        0      0        2 
   6   chr6_20954199     AAsi    G    A        0      0        2 
   6   chr6_20954199     AKia    G    A        0      0        2 
   6   chr6_20954199     AOna    G    A        0      0        2 
   6   chr6_20954199     ASom    G    A        0      0        2 
   6   chr6_20954199     HCab    G    A      0.5      1        2 
   6   chr6_20954199     HPrz    G    A        1      2        2 
   6   chr6_20954199     ZBoe    G    A        0      0        2 
   6   chr6_20954199     ZGre    G    A        0      0        2 
   6   chr6_20954199     ZHar    G    A        0      0        2 
   6   chr6_20954199   Sample    G    A        0      0        2 
   6   chr6_20956281     AAsi    G    C        0      0        2 
   6   chr6_20956281     AKia    G    C        0      0        2 
   6   chr6_20956281     AOna    G    C        0      0        2 
   6   chr6_20956281     ASom    G    C        0      0        2 
   6   chr6_20956281     HCab    G    C        0      0        2 
   6   chr6_20956281     HPrz    G    C        0      0        2 
   6   chr6_20956281     ZBoe    G    C      0.5      1        2 
   6   chr6_20956281     ZGre    G    C        0      0        2 
   6   chr6_20956281     ZHar    G    C        0      0        2 
   6   chr6_20956281   Sample    G    C        0      0        2 
   6   chr6_20957279     AAsi    C    A        0      0        2 
   6   chr6_20957279     AKia    C    A      0.5      1        2 
   6   chr6_20957279     AOna    C    A      0.5      1        2 
   6   chr6_20957279     ASom    C    A        0      0        2 
   6   chr6_20957279     HCab    C    A        0      0        2 
   6   chr6_20957279     HPrz    C    A        0      0        2 
   6   chr6_20957279     ZBoe    C    A        0      0        2 
   6   chr6_20957279     ZGre    C    A        0      0        2 
   6   chr6_20957279     ZHar    C    A        0      0        2 
   6   chr6_20957279   Sample    C    A        0      0        2 
   6   chr6_20965774     AAsi    G    A      0.5      1        2 
   6   chr6_20965774     AKia    G    A        0      0        2 
   6   chr6_20965774     AOna    G    A        0      0        2 
   6   chr6_20965774     ASom    G    A      0.5      1        2 
   6   chr6_20965774     HCab    G    A        0      0        2 
   6   chr6_20965774     HPrz    G    A        0      0        2 
   6   chr6_20965774     ZBoe    G    A        0      0        2 
   6   chr6_20965774     ZGre    G    A        0      0        2 
   6   chr6_20965774     ZHar    G    A        0      0        2 
   6   chr6_20965774   Sample    G    A        1      2        2 
   6   chr6_20965820     AAsi    A    G        0      0        2 
   6   chr6_20965820     AKia    A    G        0      0        2 
   6   chr6_20965820     AOna    A    G        0      0        2 
   6   chr6_20965820     ASom    A    G        0      0        2 
   6   chr6_20965820     HCab    A    G        1      2        2 
   6   chr6_20965820     HPrz    A    G        1      2        2 
   6   chr6_20965820     ZBoe    A    G        0      0        2 
   6   chr6_20965820     ZGre    A    G        0      0        2 
   6   chr6_20965820     ZHar    A    G        0      0        2 
   6   chr6_20965820   Sample    A    G        0      0        2 
   6   chr6_20970544     AAsi    T    C        0      0        2 
   6   chr6_20970544     AKia    T    C        0      0        2 
   6   chr6_20970544     AOna    T    C        0      0        2 
   6   chr6_20970544     ASom    T    C        0      0        2 
   6   chr6_20970544     HCab    T    C        0      0        2 
   6   chr6_20970544     HPrz    T    C        0      0        2 
   6   chr6_20970544     ZBoe    T    C        0      0        2 
   6   chr6_20970544     ZGre    T    C        0      0        2 
   6   chr6_20970544     ZHar    T    C        1      2        2 
   6   chr6_20970544   Sample    T    C        0      0        2 
   6   chr6_20974262     AAsi    T    C        0      0        2 
   6   chr6_20974262     AKia    T    C        0      0        2 
   6   chr6_20974262     AOna    T    C        0      0        2 
   6   chr6_20974262     ASom    T    C        0      0        2 
   6   chr6_20974262     HCab    T    C        1      2        2 
   6   chr6_20974262     HPrz    T    C        1      2        2 
   6   chr6_20974262     ZBoe    T    C        0      0        2 
   6   chr6_20974262     ZGre    T    C        0      0        2 
   6   chr6_20974262     ZHar    T    C        0      0        2 
   6   chr6_20974262   Sample    T    C        0      0        2 
   6   chr6_20976534     AAsi    A    T        0      0        2 
   6   chr6_20976534     AKia    A    T        0      0        2 
   6   chr6_20976534     AOna    A    T        0      0        2 
   6   chr6_20976534     ASom    A    T        0      0        2 
   6   chr6_20976534     HCab    A    T        1      2        2 
   6   chr6_20976534     HPrz    A    T        1      2        2 
   6   chr6_20976534     ZBoe    A    T        0      0        2 
   6   chr6_20976534     ZGre    A    T        0      0        2 
   6   chr6_20976534     ZHar    A    T        0      0        2 
   6   chr6_20976534   Sample    A    T        0      0        2 
   6   chr6_20979910     AAsi    G    A        0      0        2 
   6   chr6_20979910     AKia    G    A        0      0        2 
   6   chr6_20979910     AOna    G    A        0      0        2 
   6   chr6_20979910     ASom    G    A        0      0        2 
   6   chr6_20979910     HCab    G    A      0.5      1        2 
   6   chr6_20979910     HPrz    G    A      0.5      1        2 
   6   chr6_20979910     ZBoe    G    A        0      0        2 
   6   chr6_20979910     ZGre    G    A        0      0        2 
   6   chr6_20979910     ZHar    G    A        0      0        2 
   6   chr6_20979910   Sample    G    A        0      0        2 
   6   chr6_20983893     AAsi    T    C        0      0        2 
   6   chr6_20983893     AKia    T    C        0      0        2 
   6   chr6_20983893     AOna    T    C      0.5      1        2 
   6   chr6_20983893     ASom    T    C        0      0        2 
   6   chr6_20983893     HCab    T    C        0      0        2 
   6   chr6_20983893     HPrz    T    C        0      0        2 
   6   chr6_20983893     ZBoe    T    C        0      0        2 
   6   chr6_20983893     ZGre    T    C        0      0        2 
   6   chr6_20983893     ZHar    T    C        0      0        2 
   6   chr6_20983893   Sample    T    C        0      0        2 
   6   chr6_20985308     AAsi    G    A        0      0        2 
   6   chr6_20985308     AKia    G    A        0      0        2 
   6   chr6_20985308     AOna    G    A      0.5      1        2 
   6   chr6_20985308     ASom    G    A        0      0        2 
   6   chr6_20985308     HCab    G    A        0      0        2 
   6   chr6_20985308     HPrz    G    A        0      0        2 
   6   chr6_20985308     ZBoe    G    A        1      2        2 
   6   chr6_20985308     ZGre    G    A        1      2        2 
   6   chr6_20985308     ZHar    G    A        0      0        2 
   6   chr6_20985308   Sample    G    A        0      0        2 
   6   chr6_20985898     AAsi    A    G        0      0        2 
   6   chr6_20985898     AKia    A    G        0      0        2 
   6   chr6_20985898     AOna    A    G        0      0        2 
   6   chr6_20985898     ASom    A    G        0      0        2 
   6   chr6_20985898     HCab    A    G        0      0        2 
   6   chr6_20985898     HPrz    A    G      0.5      1        2 
   6   chr6_20985898     ZBoe    A    G        0      0        2 
   6   chr6_20985898     ZGre    A    G        0      0        2 
   6   chr6_20985898     ZHar    A    G        0      0        2 
   6   chr6_20985898   Sample    A    G        0      0        2 
   6   chr6_20990050     AAsi    A    G        0      0        2 
   6   chr6_20990050     AKia    A    G        0      0        2 
   6   chr6_20990050     AOna    A    G        0      0        2 
   6   chr6_20990050     ASom    A    G        0      0        2 
   6   chr6_20990050     HCab    A    G        1      2        2 
   6   chr6_20990050     HPrz    A    G        1      2        2 
   6   chr6_20990050     ZBoe    A    G        0      0        2 
   6   chr6_20990050     ZGre    A    G        0      0        2 
   6   chr6_20990050     ZHar    A    G        0      0        2 
   6   chr6_20990050   Sample    A    G        0      0        2 
   6   chr6_20990712     AAsi    A    G        0      0        2 
   6   chr6_20990712     AKia    A    G        0      0        2 
   6   chr6_20990712     AOna    A    G        0      0        2 
   6   chr6_20990712     ASom    A    G        0      0        2 
   6   chr6_20990712     HCab    A    G        0      0        2 
   6   chr6_20990712     HPrz    A    G        0      0        2 
   6   chr6_20990712     ZBoe    A    G      0.5      1        2 
   6   chr6_20990712     ZGre    A    G        0      0        2 
   6   chr6_20990712     ZHar    A    G        0      0        2 
   6   chr6_20990712   Sample    A    G        0      0        2 
   6   chr6_21000611     AAsi    A    G        0      0        2 
   6   chr6_21000611     AKia    A    G        0      0        2 
   6   chr6_21000611     AOna    A    G        0      0        2 
   6   chr6_21000611     ASom    A    G        0      0        2 
   6   chr6_21000611     HCab    A    G        0      0        2 
   6   chr6_21000611     HPrz    A    G        0      0        2 
   6   chr6_21000611     ZBoe    A    G        0      0        2 
   6   chr6_21000611     ZGre    A    G        0      0        2 
   6   chr6_21000611     ZHar    A    G      0.5      1        2 
   6   chr6_21000611   Sample    A    G        0      0        2 
   6   chr6_21001218     AAsi    G    T        0      0        2 
   6   chr6_21001218     AKia    G    T        0      0        2 
   6   chr6_21001218     AOna    G    T        0      0        2 
   6   chr6_21001218     ASom    G    T        0      0        2 
   6   chr6_21001218     HCab    G    T        0      0        2 
   6   chr6_21001218     HPrz    G    T        0      0        2 
   6   chr6_21001218     ZBoe    G    T        0      0        2 
   6   chr6_21001218     ZGre    G    T        0      0        2 
   6   chr6_21001218     ZHar    G    T      0.5      1        2 
   6   chr6_21001218   Sample    G    T        0      0        2 
   6   chr6_21010888     AAsi    T    C        0      0        2 
   6   chr6_21010888     AKia    T    C        0      0        2 
   6   chr6_21010888     AOna    T    C        0      0        2 
   6   chr6_21010888     ASom    T    C        0      0        2 
   6   chr6_21010888     HCab    T    C        0      0        2 
   6   chr6_21010888     HPrz    T    C        0      0        2 
   6   chr6_21010888     ZBoe    T    C        0      0        2 
   6   chr6_21010888     ZGre    T    C      0.5      1        2 
   6   chr6_21010888     ZHar    T    C        0      0        2 
   6   chr6_21010888   Sample    T    C        0      0        2 
   6   chr6_21013148     AAsi    C    T        0      0        2 
   6   chr6_21013148     AKia    C    T        0      0        2 
   6   chr6_21013148     AOna    C    T      0.5      1        2 
   6   chr6_21013148     ASom    C    T        0      0        2 
   6   chr6_21013148     HCab    C    T        0      0        2 
   6   chr6_21013148     HPrz    C    T        0      0        2 
   6   chr6_21013148     ZBoe    C    T        0      0        2 
   6   chr6_21013148     ZGre    C    T        0      0        2 
   6   chr6_21013148     ZHar    C    T        0      0        2 
   6   chr6_21013148   Sample    C    T        0      0        2 
   6   chr6_21017807     AAsi    G    A        0      0        2 
   6   chr6_21017807     AKia    G    A        0      0        2 
   6   chr6_21017807     AOna    G    A        0      0        2 
   6   chr6_21017807     ASom    G    A        0      0        2 
   6   chr6_21017807     HCab    G    A        1      2        2 
   6   chr6_21017807     HPrz    G    A        1      2        2 
   6   chr6_21017807     ZBoe    G    A        0      0        2 
   6   chr6_21017807     ZGre    G    A        0      0        2 
   6   chr6_21017807     ZHar    G    A        0      0        2 
   6   chr6_21017807   Sample    G    A        0      0        2 
   6   chr6_21018834     AAsi    A    G        0      0        2 
   6   chr6_21018834     AKia    A    G        0      0        2 
   6   chr6_21018834     AOna    A    G        0      0        2 
   6   chr6_21018834     ASom    A    G        0      0        2 
   6   chr6_21018834     HCab    A    G      0.5      1        2 
   6   chr6_21018834     HPrz    A    G      0.5      1        2 
   6   chr6_21018834     ZBoe    A    G        0      0        2 
   6   chr6_21018834     ZGre    A    G        0      0        2 
   6   chr6_21018834     ZHar    A    G        0      0        2 
   6   chr6_21018834   Sample    A    G        0      0        2 
   6   chr6_21025753     AAsi    A    C        0      0        2 
   6   chr6_21025753     AKia    A    C        0      0        2 
   6   chr6_21025753     AOna    A    C        0      0        2 
   6   chr6_21025753     ASom    A    C        0      0        2 
   6   chr6_21025753     HCab    A    C        0      0        2 
   6   chr6_21025753     HPrz    A    C        0      0        2 
   6   chr6_21025753     ZBoe    A    C        0      0        2 
   6   chr6_21025753     ZGre    A    C        0      0        2 
   6   chr6_21025753     ZHar    A    C      0.5      1        2 
   6   chr6_21025753   Sample    A    C        0      0        2 
   6   chr6_21027581     AAsi    C    G        0      0        2 
   6   chr6_21027581     AKia    C    G        0      0        2 
   6   chr6_21027581     AOna    C    G        0      0        2 
   6   chr6_21027581     ASom    C    G        0      0        2 
   6   chr6_21027581     HCab    C    G        0      0        2 
   6   chr6_21027581     HPrz    C    G        0      0        2 
   6   chr6_21027581     ZBoe    C    G        1      2        2 
   6   chr6_21027581     ZGre    C    G        1      2        2 
   6   chr6_21027581     ZHar    C    G        1      2        2 
   6   chr6_21027581   Sample    C    G        0      0        2 
   6   chr6_21027767     AAsi    A    G        1      2        2 
   6   chr6_21027767     AKia    A    G        1      2        2 
   6   chr6_21027767     AOna    A    G        1      2        2 
   6   chr6_21027767     ASom    A    G        1      2        2 
   6   chr6_21027767     HCab    A    G        0      0        2 
   6   chr6_21027767     HPrz    A    G        0      0        2 
   6   chr6_21027767     ZBoe    A    G        0      0        2 
   6   chr6_21027767     ZGre    A    G        0      0        2 
   6   chr6_21027767     ZHar    A    G        0      0        2 
   6   chr6_21027767   Sample    A    G        1      2        2 
   6   chr6_21029192     AAsi    G    C        0      0        2 
   6   chr6_21029192     AKia    G    C        0      0        2 
   6   chr6_21029192     AOna    G    C        0      0        2 
   6   chr6_21029192     ASom    G    C        0      0        2 
   6   chr6_21029192     HCab    G    C        0      0        2 
   6   chr6_21029192     HPrz    G    C        0      0        2 
   6   chr6_21029192     ZBoe    G    C        0      0        2 
   6   chr6_21029192     ZGre    G    C      0.5      1        2 
   6   chr6_21029192     ZHar    G    C        1      2        2 
   6   chr6_21029192   Sample    G    C        0      0        2 
   6   chr6_21036297     AAsi    T    C        0      0        2 
   6   chr6_21036297     AKia    T    C        0      0        2 
   6   chr6_21036297     AOna    T    C        0      0        2 
   6   chr6_21036297     ASom    T    C        0      0        2 
   6   chr6_21036297     HCab    T    C        0      0        2 
   6   chr6_21036297     HPrz    T    C        0      0        2 
   6   chr6_21036297     ZBoe    T    C        0      0        2 
   6   chr6_21036297     ZGre    T    C      0.5      1        2 
   6   chr6_21036297     ZHar    T    C        0      0        2 
   6   chr6_21036297   Sample    T    C        0      0        2 
   6   chr6_21052386     AAsi    T    C        0      0        2 
   6   chr6_21052386     AKia    T    C      0.5      1        2 
   6   chr6_21052386     AOna    T    C        0      0        2 
   6   chr6_21052386     ASom    T    C        0      0        2 
   6   chr6_21052386     HCab    T    C        0      0        2 
   6   chr6_21052386     HPrz    T    C        0      0        2 
   6   chr6_21052386     ZBoe    T    C        0      0        2 
   6   chr6_21052386     ZGre    T    C        0      0        2 
   6   chr6_21052386     ZHar    T    C        0      0        2 
   6   chr6_21052386   Sample    T    C        0      0        2 
   6   chr6_21057720     AAsi    C    G        0      0        2 
   6   chr6_21057720     AKia    C    G        0      0        2 
   6   chr6_21057720     AOna    C    G        0      0        2 
   6   chr6_21057720     ASom    C    G        0      0        2 
   6   chr6_21057720     HCab    C    G        0      0        2 
   6   chr6_21057720     HPrz    C    G        0      0        2 
   6   chr6_21057720     ZBoe    C    G        0      0        2 
   6   chr6_21057720     ZGre    C    G        0      0        2 
   6   chr6_21057720     ZHar    C    G      0.5      1        2 
   6   chr6_21057720   Sample    C    G        0      0        2 
   6   chr6_21058345     AAsi    T    C        0      0        2 
   6   chr6_21058345     AKia    T    C        1      2        2 
   6   chr6_21058345     AOna    T    C        0      0        2 
   6   chr6_21058345     ASom    T    C        0      0        2 
   6   chr6_21058345     HCab    T    C        0      0        2 
   6   chr6_21058345     HPrz    T    C        0      0        2 
   6   chr6_21058345     ZBoe    T    C        0      0        2 
   6   chr6_21058345     ZGre    T    C        0      0        2 
   6   chr6_21058345     ZHar    T    C        0      0        2 
   6   chr6_21058345   Sample    T    C        0      0        2 
   6   chr6_21064936     AAsi    T    G        0      0        2 
   6   chr6_21064936     AKia    T    G        0      0        2 
   6   chr6_21064936     AOna    T    G        0      0        2 
   6   chr6_21064936     ASom    T    G        0      0        2 
   6   chr6_21064936     HCab    T    G        0      0        2 
   6   chr6_21064936     HPrz    T    G        0      0        2 
   6   chr6_21064936     ZBoe    T    G        0      0        2 
   6   chr6_21064936     ZGre    T    G        1      2        2 
   6   chr6_21064936     ZHar    T    G        0      0        2 
   6   chr6_21064936   Sample    T    G        0      0        2 
   6   chr6_21068061     AAsi    G    A        0      0        2 
   6   chr6_21068061     AKia    G    A        0      0        2 
   6   chr6_21068061     AOna    G    A        0      0        2 
   6   chr6_21068061     ASom    G    A        0      0        2 
   6   chr6_21068061     HCab    G    A        0      0        2 
   6   chr6_21068061     HPrz    G    A        0      0        2 
   6   chr6_21068061     ZBoe    G    A        0      0        2 
   6   chr6_21068061     ZGre    G    A        0      0        2 
   6   chr6_21068061     ZHar    G    A        1      2        2 
   6   chr6_21068061   Sample    G    A        0      0        2 
   6   chr6_21068447     AAsi    C    A        0      0        2 
   6   chr6_21068447     AKia    C    A        1      2        2 
   6   chr6_21068447     AOna    C    A        0      0        2 
   6   chr6_21068447     ASom    C    A        0      0        2 
   6   chr6_21068447     HCab    C    A        0      0        2 
   6   chr6_21068447     HPrz    C    A        0      0        2 
   6   chr6_21068447     ZBoe    C    A        0      0        2 
   6   chr6_21068447     ZGre    C    A        0      0        2 
   6   chr6_21068447     ZHar    C    A        0      0        2 
   6   chr6_21068447   Sample    C    A        0      0        2 
   6   chr6_21070113     AAsi    T    C        0      0        2 
   6   chr6_21070113     AKia    T    C      0.5      1        2 
   6   chr6_21070113     AOna    T    C        0      0        2 
   6   chr6_21070113     ASom    T    C        0      0        2 
   6   chr6_21070113     HCab    T    C        0      0        2 
   6   chr6_21070113     HPrz    T    C        0      0        2 
   6   chr6_21070113     ZBoe    T    C        0      0        2 
   6   chr6_21070113     ZGre    T    C        0      0        2 
   6   chr6_21070113     ZHar    T    C        0      0        2 
   6   chr6_21070113   Sample    T    C        0      0        2 
   6   chr6_21081319     AAsi    C    G        0      0        2 
   6   chr6_21081319     AKia    C    G        1      2        2 
   6   chr6_21081319     AOna    C    G        0      0        2 
   6   chr6_21081319     ASom    C    G        0      0        2 
   6   chr6_21081319     HCab    C    G        0      0        2 
   6   chr6_21081319     HPrz    C    G        0      0        2 
   6   chr6_21081319     ZBoe    C    G        0      0        2 
   6   chr6_21081319     ZGre    C    G        0      0        2 
   6   chr6_21081319     ZHar    C    G        0      0        2 
   6   chr6_21081319   Sample    C    G        0      0        2 
   6   chr6_21081955     AAsi    C    T        0      0        2 
   6   chr6_21081955     AKia    C    T        0      0        2 
   6   chr6_21081955     AOna    C    T        0      0        2 
   6   chr6_21081955     ASom    C    T        0      0        2 
   6   chr6_21081955     HCab    C    T        1      2        2 
   6   chr6_21081955     HPrz    C    T        1      2        2 
   6   chr6_21081955     ZBoe    C    T        0      0        2 
   6   chr6_21081955     ZGre    C    T        0      0        2 
   6   chr6_21081955     ZHar    C    T        0      0        2 
   6   chr6_21081955   Sample    C    T        0      0        2 
   6   chr6_21091850     AAsi    T    C        0      0        2 
   6   chr6_21091850     AKia    T    C        0      0        2 
   6   chr6_21091850     AOna    T    C        0      0        2 
   6   chr6_21091850     ASom    T    C        0      0        2 
   6   chr6_21091850     HCab    T    C        0      0        2 
   6   chr6_21091850     HPrz    T    C        0      0        2 
   6   chr6_21091850     ZBoe    T    C        0      0        2 
   6   chr6_21091850     ZGre    T    C        0      0        2 
   6   chr6_21091850     ZHar    T    C        1      2        2 
   6   chr6_21091850   Sample    T    C        0      0        2 
   6   chr6_21097390     AAsi    A    C        0      0        2 
   6   chr6_21097390     AKia    A    C        0      0        2 
   6   chr6_21097390     AOna    A    C        0      0        2 
   6   chr6_21097390     ASom    A    C        0      0        2 
   6   chr6_21097390     HCab    A    C        0      0        2 
   6   chr6_21097390     HPrz    A    C        0      0        2 
   6   chr6_21097390     ZBoe    A    C      0.5      1        2 
   6   chr6_21097390     ZGre    A    C        0      0        2 
   6   chr6_21097390     ZHar    A    C        0      0        2 
   6   chr6_21097390   Sample    A    C        0      0        2 
   6   chr6_21099893     AAsi    G    A        0      0        2 
   6   chr6_21099893     AKia    G    A        0      0        2 
   6   chr6_21099893     AOna    G    A        0      0        2 
   6   chr6_21099893     ASom    G    A        0      0        2 
   6   chr6_21099893     HCab    G    A        1      2        2 
   6   chr6_21099893     HPrz    G    A        1      2        2 
   6   chr6_21099893     ZBoe    G    A        0      0        2 
   6   chr6_21099893     ZGre    G    A        0      0        2 
   6   chr6_21099893     ZHar    G    A        0      0        2 
   6   chr6_21099893   Sample    G    A        0      0        2 
   6   chr6_21104111     AAsi    A    C        0      0        2 
   6   chr6_21104111     AKia    A    C        0      0        2 
   6   chr6_21104111     AOna    A    C        0      0        2 
   6   chr6_21104111     ASom    A    C        0      0        2 
   6   chr6_21104111     HCab    A    C        1      2        2 
   6   chr6_21104111     HPrz    A    C        1      2        2 
   6   chr6_21104111     ZBoe    A    C        0      0        2 
   6   chr6_21104111     ZGre    A    C        0      0        2 
   6   chr6_21104111     ZHar    A    C        0      0        2 
   6   chr6_21104111   Sample    A    C        0      0        2 
   6   chr6_21108096     AAsi    T    G        0      0        2 
   6   chr6_21108096     AKia    T    G        0      0        2 
   6   chr6_21108096     AOna    T    G        0      0        2 
   6   chr6_21108096     ASom    T    G        0      0        2 
   6   chr6_21108096     HCab    T    G        0      0        2 
   6   chr6_21108096     HPrz    T    G        0      0        2 
   6   chr6_21108096     ZBoe    T    G        0      0        2 
   6   chr6_21108096     ZGre    T    G        1      2        2 
   6   chr6_21108096     ZHar    T    G        1      2        2 
   6   chr6_21108096   Sample    T    G        0      0        2 
   6   chr6_21108467     AAsi    G    A        0      0        2 
   6   chr6_21108467     AKia    G    A        0      0        2 
   6   chr6_21108467     AOna    G    A        0      0        2 
   6   chr6_21108467     ASom    G    A        0      0        2 
   6   chr6_21108467     HCab    G    A        0      0        2 
   6   chr6_21108467     HPrz    G    A        0      0        2 
   6   chr6_21108467     ZBoe    G    A        0      0        2 
   6   chr6_21108467     ZGre    G    A        0      0        2 
   6   chr6_21108467     ZHar    G    A        1      2        2 
   6   chr6_21108467   Sample    G    A        0      0        2 
   6   chr6_21116435     AAsi    T    C        0      0        2 
   6   chr6_21116435     AKia    T    C      0.5      1        2 
   6   chr6_21116435     AOna    T    C        0      0        2 
   6   chr6_21116435     ASom    T    C        0      0        2 
   6   chr6_21116435     HCab    T    C        0      0        2 
   6   chr6_21116435     HPrz    T    C        0      0        2 
   6   chr6_21116435     ZBoe    T    C        0      0        2 
   6   chr6_21116435     ZGre    T    C        0      0        2 
   6   chr6_21116435     ZHar    T    C        0      0        2 
   6   chr6_21116435   Sample    T    C        0      0        2 
   6   chr6_21123059     AAsi    T    C        0      0        2 
   6   chr6_21123059     AKia    T    C        0      0        2 
   6   chr6_21123059     AOna    T    C      0.5      1        2 
   6   chr6_21123059     ASom    T    C        0      0        2 
   6   chr6_21123059     HCab    T    C        0      0        2 
   6   chr6_21123059     HPrz    T    C        0      0        2 
   6   chr6_21123059     ZBoe    T    C        0      0        2 
   6   chr6_21123059     ZGre    T    C        0      0        2 
   6   chr6_21123059     ZHar    T    C        0      0        2 
   6   chr6_21123059   Sample    T    C        0      0        2 
   6   chr6_21135374     AAsi    T    C        0      0        2 
   6   chr6_21135374     AKia    T    C        0      0        2 
   6   chr6_21135374     AOna    T    C        0      0        2 
   6   chr6_21135374     ASom    T    C        0      0        2 
   6   chr6_21135374     HCab    T    C        1      2        2 
   6   chr6_21135374     HPrz    T    C        1      2        2 
   6   chr6_21135374     ZBoe    T    C        0      0        2 
   6   chr6_21135374     ZGre    T    C        0      0        2 
   6   chr6_21135374     ZHar    T    C        0      0        2 
   6   chr6_21135374   Sample    T    C        0      0        2 
   6   chr6_21135579     AAsi    A    G        0      0        2 
   6   chr6_21135579     AKia    A    G        0      0        2 
   6   chr6_21135579     AOna    A    G      0.5      1        2 
   6   chr6_21135579     ASom    A    G        0      0        2 
   6   chr6_21135579     HCab    A    G        0      0        2 
   6   chr6_21135579     HPrz    A    G        0      0        2 
   6   chr6_21135579     ZBoe    A    G        0      0        2 
   6   chr6_21135579     ZGre    A    G        0      0        2 
   6   chr6_21135579     ZHar    A    G        0      0        2 
   6   chr6_21135579   Sample    A    G        0      0        2 
   6   chr6_21136161     AAsi    A    G        0      0        2 
   6   chr6_21136161     AKia    A    G        1      2        2 
   6   chr6_21136161     AOna    A    G      0.5      1        2 
   6   chr6_21136161     ASom    A    G        0      0        2 
   6   chr6_21136161     HCab    A    G        0      0        2 
   6   chr6_21136161     HPrz    A    G        0      0        2 
   6   chr6_21136161     ZBoe    A    G        0      0        2 
   6   chr6_21136161     ZGre    A    G        0      0        2 
   6   chr6_21136161     ZHar    A    G        0      0        2 
   6   chr6_21136161   Sample    A    G        0      0        2 
   6   chr6_21147446     AAsi    A    G        0      0        2 
   6   chr6_21147446     AKia    A    G      0.5      1        2 
   6   chr6_21147446     AOna    A    G        0      0        2 
   6   chr6_21147446     ASom    A    G        0      0        2 
   6   chr6_21147446     HCab    A    G        0      0        2 
   6   chr6_21147446     HPrz    A    G        0      0        2 
   6   chr6_21147446     ZBoe    A    G        0      0        2 
   6   chr6_21147446     ZGre    A    G        0      0        2 
   6   chr6_21147446     ZHar    A    G        0      0        2 
   6   chr6_21147446   Sample    A    G        0      0        2 
   6   chr6_21151834     AAsi    G    C        0      0        2 
   6   chr6_21151834     AKia    G    C        0      0        2 
   6   chr6_21151834     AOna    G    C        0      0        2 
   6   chr6_21151834     ASom    G    C        0      0        2 
   6   chr6_21151834     HCab    G    C        1      2        2 
   6   chr6_21151834     HPrz    G    C        1      2        2 
   6   chr6_21151834     ZBoe    G    C        0      0        2 
   6   chr6_21151834     ZGre    G    C        0      0        2 
   6   chr6_21151834     ZHar    G    C        0      0        2 
   6   chr6_21151834   Sample    G    C        0      0        2 
   6   chr6_21156698     AAsi    A    G        0      0        2 
   6   chr6_21156698     AKia    A    G        0      0        2 
   6   chr6_21156698     AOna    A    G        0      0        2 
   6   chr6_21156698     ASom    A    G        0      0        2 
   6   chr6_21156698     HCab    A    G        1      2        2 
   6   chr6_21156698     HPrz    A    G        1      2        2 
   6   chr6_21156698     ZBoe    A    G        0      0        2 
   6   chr6_21156698     ZGre    A    G        0      0        2 
   6   chr6_21156698     ZHar    A    G        0      0        2 
   6   chr6_21156698   Sample    A    G        0      0        2 
   6   chr6_21159054     AAsi    A    G        0      0        2 
   6   chr6_21159054     AKia    A    G        0      0        2 
   6   chr6_21159054     AOna    A    G        0      0        2 
   6   chr6_21159054     ASom    A    G        0      0        2 
   6   chr6_21159054     HCab    A    G        0      0        2 
   6   chr6_21159054     HPrz    A    G        0      0        2 
   6   chr6_21159054     ZBoe    A    G        0      0        2 
   6   chr6_21159054     ZGre    A    G        0      0        2 
   6   chr6_21159054     ZHar    A    G      0.5      1        2 
   6   chr6_21159054   Sample    A    G        0      0        2 
   6   chr6_21164240     AAsi    T    C        0      0        2 
   6   chr6_21164240     AKia    T    C        0      0        2 
   6   chr6_21164240     AOna    T    C        0      0        2 
   6   chr6_21164240     ASom    T    C        0      0        2 
   6   chr6_21164240     HCab    T    C        0      0        2 
   6   chr6_21164240     HPrz    T    C        0      0        2 
   6   chr6_21164240     ZBoe    T    C      0.5      1        2 
   6   chr6_21164240     ZGre    T    C        0      0        2 
   6   chr6_21164240     ZHar    T    C        0      0        2 
   6   chr6_21164240   Sample    T    C        0      0        2 
   6   chr6_21167604     AAsi    A    G        0      0        2 
   6   chr6_21167604     AKia    A    G        0      0        2 
   6   chr6_21167604     AOna    A    G        0      0        2 
   6   chr6_21167604     ASom    A    G        0      0        2 
   6   chr6_21167604     HCab    A    G        1      2        2 
   6   chr6_21167604     HPrz    A    G        1      2        2 
   6   chr6_21167604     ZBoe    A    G        0      0        2 
   6   chr6_21167604     ZGre    A    G        0      0        2 
   6   chr6_21167604     ZHar    A    G        0      0        2 
   6   chr6_21167604   Sample    A    G        0      0        2 
   6   chr6_21169233     AAsi    A    G        0      0        2 
   6   chr6_21169233     AKia    A    G        1      2        2 
   6   chr6_21169233     AOna    A    G        0      0        2 
   6   chr6_21169233     ASom    A    G        0      0        2 
   6   chr6_21169233     HCab    A    G        0      0        2 
   6   chr6_21169233     HPrz    A    G        0      0        2 
   6   chr6_21169233     ZBoe    A    G        0      0        2 
   6   chr6_21169233     ZGre    A    G        0      0        2 
   6   chr6_21169233     ZHar    A    G        0      0        2 
   6   chr6_21169233   Sample    A    G        0      0        2 
   6   chr6_21172470     AAsi    A    G        0      0        2 
   6   chr6_21172470     AKia    A    G        0      0        2 
   6   chr6_21172470     AOna    A    G        0      0        2 
   6   chr6_21172470     ASom    A    G        0      0        2 
   6   chr6_21172470     HCab    A    G        1      2        2 
   6   chr6_21172470     HPrz    A    G        1      2        2 
   6   chr6_21172470     ZBoe    A    G        0      0        2 
   6   chr6_21172470     ZGre    A    G        0      0        2 
   6   chr6_21172470     ZHar    A    G        0      0        2 
   6   chr6_21172470   Sample    A    G        0      0        2 
   6   chr6_21176203     AAsi    T    G        0      0        2 
   6   chr6_21176203     AKia    T    G        0      0        2 
   6   chr6_21176203     AOna    T    G        0      0        2 
   6   chr6_21176203     ASom    T    G        0      0        2 
   6   chr6_21176203     HCab    T    G        0      0        2 
   6   chr6_21176203     HPrz    T    G        0      0        2 
   6   chr6_21176203     ZBoe    T    G      0.5      1        2 
   6   chr6_21176203     ZGre    T    G        0      0        2 
   6   chr6_21176203     ZHar    T    G        0      0        2 
   6   chr6_21176203   Sample    T    G        0      0        2 
   6   chr6_21180000     AAsi    C    T        0      0        2 
   6   chr6_21180000     AKia    C    T        0      0        2 
   6   chr6_21180000     AOna    C    T        0      0        2 
   6   chr6_21180000     ASom    C    T        0      0        2 
   6   chr6_21180000     HCab    C    T        1      2        2 
   6   chr6_21180000     HPrz    C    T        1      2        2 
   6   chr6_21180000     ZBoe    C    T        0      0        2 
   6   chr6_21180000     ZGre    C    T        0      0        2 
   6   chr6_21180000     ZHar    C    T        0      0        2 
   6   chr6_21180000   Sample    C    T        0      0        2 
   6   chr6_21184150     AAsi    T    G        0      0        2 
   6   chr6_21184150     AKia    T    G        0      0        2 
   6   chr6_21184150     AOna    T    G        0      0        2 
   6   chr6_21184150     ASom    T    G        0      0        2 
   6   chr6_21184150     HCab    T    G      0.5      1        2 
   6   chr6_21184150     HPrz    T    G        1      2        2 
   6   chr6_21184150     ZBoe    T    G        0      0        2 
   6   chr6_21184150     ZGre    T    G        0      0        2 
   6   chr6_21184150     ZHar    T    G        0      0        2 
   6   chr6_21184150   Sample    T    G        0      0        2 
   6   chr6_21189081     AAsi    C    T        0      0        2 
   6   chr6_21189081     AKia    C    T        0      0        2 
   6   chr6_21189081     AOna    C    T        0      0        2 
   6   chr6_21189081     ASom    C    T        0      0        2 
   6   chr6_21189081     HCab    C    T        1      2        2 
   6   chr6_21189081     HPrz    C    T        1      2        2 
   6   chr6_21189081     ZBoe    C    T        0      0        2 
   6   chr6_21189081     ZGre    C    T        0      0        2 
   6   chr6_21189081     ZHar    C    T        0      0        2 
   6   chr6_21189081   Sample    C    T        0      0        2 
   6   chr6_21196507     AAsi    C    T        0      0        2 
   6   chr6_21196507     AKia    C    T        0      0        2 
   6   chr6_21196507     AOna    C    T        0      0        2 
   6   chr6_21196507     ASom    C    T        0      0        2 
   6   chr6_21196507     HCab    C    T        1      2        2 
   6   chr6_21196507     HPrz    C    T        1      2        2 
   6   chr6_21196507     ZBoe    C    T        0      0        2 
   6   chr6_21196507     ZGre    C    T        0      0        2 
   6   chr6_21196507     ZHar    C    T        0      0        2 
   6   chr6_21196507   Sample    C    T        0      0        2 
   6   chr6_21204774     AAsi    G    C        0      0        2 
   6   chr6_21204774     AKia    G    C        0      0        2 
   6   chr6_21204774     AOna    G    C        0      0        2 
   6   chr6_21204774     ASom    G    C        0      0        2 
   6   chr6_21204774     HCab    G    C        0      0        2 
   6   chr6_21204774     HPrz    G    C        0      0        2 
   6   chr6_21204774     ZBoe    G    C        0      0        2 
   6   chr6_21204774     ZGre    G    C      0.5      1        2 
   6   chr6_21204774     ZHar    G    C        0      0        2 
   6   chr6_21204774   Sample    G    C        0      0        2 
   6   chr6_21208586     AAsi    A    G        0      0        2 
   6   chr6_21208586     AKia    A    G        1      2        2 
   6   chr6_21208586     AOna    A    G        0      0        2 
   6   chr6_21208586     ASom    A    G        0      0        2 
   6   chr6_21208586     HCab    A    G        0      0        2 
   6   chr6_21208586     HPrz    A    G        0      0        2 
   6   chr6_21208586     ZBoe    A    G        0      0        2 
   6   chr6_21208586     ZGre    A    G        0      0        2 
   6   chr6_21208586     ZHar    A    G        0      0        2 
   6   chr6_21208586   Sample    A    G        0      0        2 
   6   chr6_21222304     AAsi    C    A        0      0        2 
   6   chr6_21222304     AKia    C    A        0      0        2 
   6   chr6_21222304     AOna    C    A        0      0        2 
   6   chr6_21222304     ASom    C    A        0      0        2 
   6   chr6_21222304     HCab    C    A        0      0        2 
   6   chr6_21222304     HPrz    C    A        0      0        2 
   6   chr6_21222304     ZBoe    C    A        0      0        2 
   6   chr6_21222304     ZGre    C    A      0.5      1        2 
   6   chr6_21222304     ZHar    C    A        0      0        2 
   6   chr6_21222304   Sample    C    A        0      0        2 
   6   chr6_21223125     AAsi    T    C        0      0        2 
   6   chr6_21223125     AKia    T    C        0      0        2 
   6   chr6_21223125     AOna    T    C      0.5      1        2 
   6   chr6_21223125     ASom    T    C        0      0        2 
   6   chr6_21223125     HCab    T    C        0      0        2 
   6   chr6_21223125     HPrz    T    C        0      0        2 
   6   chr6_21223125     ZBoe    T    C        0      0        2 
   6   chr6_21223125     ZGre    T    C        0      0        2 
   6   chr6_21223125     ZHar    T    C        0      0        2 
   6   chr6_21223125   Sample    T    C        0      0        2 
   6   chr6_21224069     AAsi    C    T        0      0        2 
   6   chr6_21224069     AKia    C    T      0.5      1        2 
   6   chr6_21224069     AOna    C    T        0      0        2 
   6   chr6_21224069     ASom    C    T        0      0        2 
   6   chr6_21224069     HCab    C    T        0      0        2 
   6   chr6_21224069     HPrz    C    T        0      0        2 
   6   chr6_21224069     ZBoe    C    T        0      0        2 
   6   chr6_21224069     ZGre    C    T        0      0        2 
   6   chr6_21224069     ZHar    C    T        0      0        2 
   6   chr6_21224069   Sample    C    T        0      0        2 
   6   chr6_21226728     AAsi    G    T        0      0        2 
   6   chr6_21226728     AKia    G    T        0      0        2 
   6   chr6_21226728     AOna    G    T        0      0        2 
   6   chr6_21226728     ASom    G    T        0      0        2 
   6   chr6_21226728     HCab    G    T        1      2        2 
   6   chr6_21226728     HPrz    G    T        1      2        2 
   6   chr6_21226728     ZBoe    G    T        0      0        2 
   6   chr6_21226728     ZGre    G    T        0      0        2 
   6   chr6_21226728     ZHar    G    T        0      0        2 
   6   chr6_21226728   Sample    G    T        0      0        2 
   6   chr6_21228081     AAsi    G    T        0      0        2 
   6   chr6_21228081     AKia    G    T        0      0        2 
   6   chr6_21228081     AOna    G    T        0      0        2 
   6   chr6_21228081     ASom    G    T        0      0        2 
   6   chr6_21228081     HCab    G    T        1      2        2 
   6   chr6_21228081     HPrz    G    T        1      2        2 
   6   chr6_21228081     ZBoe    G    T        0      0        2 
   6   chr6_21228081     ZGre    G    T        0      0        2 
   6   chr6_21228081     ZHar    G    T        0      0        2 
   6   chr6_21228081   Sample    G    T        0      0        2 
   6   chr6_21228155     AAsi    A    G        0      0        2 
   6   chr6_21228155     AKia    A    G        0      0        2 
   6   chr6_21228155     AOna    A    G      0.5      1        2 
   6   chr6_21228155     ASom    A    G        0      0        2 
   6   chr6_21228155     HCab    A    G        0      0        2 
   6   chr6_21228155     HPrz    A    G        0      0        2 
   6   chr6_21228155     ZBoe    A    G        0      0        2 
   6   chr6_21228155     ZGre    A    G        0      0        2 
   6   chr6_21228155     ZHar    A    G        0      0        2 
   6   chr6_21228155   Sample    A    G        0      0        2 
   6   chr6_21232149     AAsi    T    C        0      0        2 
   6   chr6_21232149     AKia    T    C        0      0        2 
   6   chr6_21232149     AOna    T    C        0      0        2 
   6   chr6_21232149     ASom    T    C        0      0        2 
   6   chr6_21232149     HCab    T    C        0      0        2 
   6   chr6_21232149     HPrz    T    C        0      0        2 
   6   chr6_21232149     ZBoe    T    C        0      0        2 
   6   chr6_21232149     ZGre    T    C      0.5      1        2 
   6   chr6_21232149     ZHar    T    C        0      0        2 
   6   chr6_21232149   Sample    T    C        0      0        2 
   6   chr6_21237491     AAsi    T    C        0      0        2 
   6   chr6_21237491     AKia    T    C        0      0        2 
   6   chr6_21237491     AOna    T    C        0      0        2 
   6   chr6_21237491     ASom    T    C        0      0        2 
   6   chr6_21237491     HCab    T    C        0      0        2 
   6   chr6_21237491     HPrz    T    C        0      0        2 
   6   chr6_21237491     ZBoe    T    C        0      0        2 
   6   chr6_21237491     ZGre    T    C      0.5      1        2 
   6   chr6_21237491     ZHar    T    C        0      0        2 
   6   chr6_21237491   Sample    T    C        0      0        2 
   6   chr6_21237610     AAsi    G    A      0.5      1        2 
   6   chr6_21237610     AKia    G    A        0      0        2 
   6   chr6_21237610     AOna    G    A        0      0        2 
   6   chr6_21237610     ASom    G    A        0      0        2 
   6   chr6_21237610     HCab    G    A        0      0        2 
   6   chr6_21237610     HPrz    G    A        0      0        2 
   6   chr6_21237610     ZBoe    G    A        0      0        2 
   6   chr6_21237610     ZGre    G    A        0      0        2 
   6   chr6_21237610     ZHar    G    A        0      0        2 
   6   chr6_21237610   Sample    G    A        0      0        2 
   6   chr6_21240005     AAsi    G    A        0      0        2 
   6   chr6_21240005     AKia    G    A        0      0        2 
   6   chr6_21240005     AOna    G    A        0      0        2 
   6   chr6_21240005     ASom    G    A        0      0        2 
   6   chr6_21240005     HCab    G    A        0      0        2 
   6   chr6_21240005     HPrz    G    A        0      0        2 
   6   chr6_21240005     ZBoe    G    A      0.5      1        2 
   6   chr6_21240005     ZGre    G    A        0      0        2 
   6   chr6_21240005     ZHar    G    A        0      0        2 
   6   chr6_21240005   Sample    G    A        0      0        2 
   6   chr6_21245355     AAsi    T    C        0      0        2 
   6   chr6_21245355     AKia    T    C        0      0        2 
   6   chr6_21245355     AOna    T    C        0      0        2 
   6   chr6_21245355     ASom    T    C        0      0        2 
   6   chr6_21245355     HCab    T    C        0      0        2 
   6   chr6_21245355     HPrz    T    C        0      0        2 
   6   chr6_21245355     ZBoe    T    C        0      0        2 
   6   chr6_21245355     ZGre    T    C        1      2        2 
   6   chr6_21245355     ZHar    T    C        0      0        2 
   6   chr6_21245355   Sample    T    C        0      0        2 
   6   chr6_21249447     AAsi    G    A        0      0        2 
   6   chr6_21249447     AKia    G    A        1      2        2 
   6   chr6_21249447     AOna    G    A        0      0        2 
   6   chr6_21249447     ASom    G    A        0      0        2 
   6   chr6_21249447     HCab    G    A        0      0        2 
   6   chr6_21249447     HPrz    G    A        0      0        2 
   6   chr6_21249447     ZBoe    G    A        0      0        2 
   6   chr6_21249447     ZGre    G    A        0      0        2 
   6   chr6_21249447     ZHar    G    A        0      0        2 
   6   chr6_21249447   Sample    G    A        0      0        2 
   6   chr6_21257282     AAsi    T    G        0      0        2 
   6   chr6_21257282     AKia    T    G        0      0        2 
   6   chr6_21257282     AOna    T    G        0      0        2 
   6   chr6_21257282     ASom    T    G        0      0        2 
   6   chr6_21257282     HCab    T    G        1      2        2 
   6   chr6_21257282     HPrz    T    G        1      2        2 
   6   chr6_21257282     ZBoe    T    G        0      0        2 
   6   chr6_21257282     ZGre    T    G        0      0        2 
   6   chr6_21257282     ZHar    T    G        0      0        2 
   6   chr6_21257282   Sample    T    G        0      0        2 
   6   chr6_21257756     AAsi    C    T        0      0        2 
   6   chr6_21257756     AKia    C    T        0      0        2 
   6   chr6_21257756     AOna    C    T        0      0        2 
   6   chr6_21257756     ASom    C    T        0      0        2 
   6   chr6_21257756     HCab    C    T        1      2        2 
   6   chr6_21257756     HPrz    C    T        1      2        2 
   6   chr6_21257756     ZBoe    C    T        0      0        2 
   6   chr6_21257756     ZGre    C    T        0      0        2 
   6   chr6_21257756     ZHar    C    T        0      0        2 
   6   chr6_21257756   Sample    C    T        0      0        2 
   6   chr6_21261054     AAsi    G    A        0      0        2 
   6   chr6_21261054     AKia    G    A        0      0        2 
   6   chr6_21261054     AOna    G    A        0      0        2 
   6   chr6_21261054     ASom    G    A        0      0        2 
   6   chr6_21261054     HCab    G    A        0      0        2 
   6   chr6_21261054     HPrz    G    A        0      0        2 
   6   chr6_21261054     ZBoe    G    A      0.5      1        2 
   6   chr6_21261054     ZGre    G    A        0      0        2 
   6   chr6_21261054     ZHar    G    A        0      0        2 
   6   chr6_21261054   Sample    G    A        0      0        2 
   6   chr6_21263977     AAsi    G    C        1      2        2 
   6   chr6_21263977     AKia    G    C        0      0        2 
   6   chr6_21263977     AOna    G    C        0      0        2 
   6   chr6_21263977     ASom    G    C        1      2        2 
   6   chr6_21263977     HCab    G    C        0      0        2 
   6   chr6_21263977     HPrz    G    C        0      0        2 
   6   chr6_21263977     ZBoe    G    C        0      0        2 
   6   chr6_21263977     ZGre    G    C        0      0        2 
   6   chr6_21263977     ZHar    G    C        0      0        2 
   6   chr6_21263977   Sample    G    C        1      2        2 
   6   chr6_21264568     AAsi    T    C        0      0        2 
   6   chr6_21264568     AKia    T    C        0      0        2 
   6   chr6_21264568     AOna    T    C        0      0        2 
   6   chr6_21264568     ASom    T    C        0      0        2 
   6   chr6_21264568     HCab    T    C      0.5      1        2 
   6   chr6_21264568     HPrz    T    C        0      0        2 
   6   chr6_21264568     ZBoe    T    C        0      0        2 
   6   chr6_21264568     ZGre    T    C        0      0        2 
   6   chr6_21264568     ZHar    T    C        0      0        2 
   6   chr6_21264568   Sample    T    C        0      0        2 
   6   chr6_21266778     AAsi    C    T        0      0        2 
   6   chr6_21266778     AKia    C    T        0      0        2 
   6   chr6_21266778     AOna    C    T        0      0        2 
   6   chr6_21266778     ASom    C    T        0      0        2 
   6   chr6_21266778     HCab    C    T        1      2        2 
   6   chr6_21266778     HPrz    C    T        1      2        2 
   6   chr6_21266778     ZBoe    C    T        0      0        2 
   6   chr6_21266778     ZGre    C    T        0      0        2 
   6   chr6_21266778     ZHar    C    T        0      0        2 
   6   chr6_21266778   Sample    C    T        0      0        2 
   6   chr6_21273421     AAsi    C    T        0      0        2 
   6   chr6_21273421     AKia    C    T        1      2        2 
   6   chr6_21273421     AOna    C    T      0.5      1        2 
   6   chr6_21273421     ASom    C    T        0      0        2 
   6   chr6_21273421     HCab    C    T        1      2        2 
   6   chr6_21273421     HPrz    C    T        1      2        2 
   6   chr6_21273421     ZBoe    C    T        0      0        2 
   6   chr6_21273421     ZGre    C    T        0      0        2 
   6   chr6_21273421     ZHar    C    T        0      0        2 
   6   chr6_21273421   Sample    C    T        0      0        2 
   6   chr6_21278614     AAsi    T    C        0      0        2 
   6   chr6_21278614     AKia    T    C        0      0        2 
   6   chr6_21278614     AOna    T    C        0      0        2 
   6   chr6_21278614     ASom    T    C        0      0        2 
   6   chr6_21278614     HCab    T    C        0      0        2 
   6   chr6_21278614     HPrz    T    C        0      0        2 
   6   chr6_21278614     ZBoe    T    C      0.5      1        2 
   6   chr6_21278614     ZGre    T    C        0      0        2 
   6   chr6_21278614     ZHar    T    C        0      0        2 
   6   chr6_21278614   Sample    T    C        0      0        2 
   6   chr6_21281117     AAsi    G    A        0      0        2 
   6   chr6_21281117     AKia    G    A        0      0        2 
   6   chr6_21281117     AOna    G    A      0.5      1        2 
   6   chr6_21281117     ASom    G    A        0      0        2 
   6   chr6_21281117     HCab    G    A        1      2        2 
   6   chr6_21281117     HPrz    G    A        1      2        2 
   6   chr6_21281117     ZBoe    G    A        1      2        2 
   6   chr6_21281117     ZGre    G    A        1      2        2 
   6   chr6_21281117     ZHar    G    A        0      0        2 
   6   chr6_21281117   Sample    G    A        0      0        2 
   6   chr6_21295398     AAsi    C    T        0      0        2 
   6   chr6_21295398     AKia    C    T        0      0        2 
   6   chr6_21295398     AOna    C    T        0      0        2 
   6   chr6_21295398     ASom    C    T        0      0        2 
   6   chr6_21295398     HCab    C    T        0      0        2 
   6   chr6_21295398     HPrz    C    T        0      0        2 
   6   chr6_21295398     ZBoe    C    T      0.5      1        2 
   6   chr6_21295398     ZGre    C    T        0      0        2 
   6   chr6_21295398     ZHar    C    T        0      0        2 
   6   chr6_21295398   Sample    C    T        0      0        2 
   6   chr6_21295761     AAsi    T    C        1      2        2 
   6   chr6_21295761     AKia    T    C        1      2        2 
   6   chr6_21295761     AOna    T    C        1      2        2 
   6   chr6_21295761     ASom    T    C        1      2        2 
   6   chr6_21295761     HCab    T    C        0      0        2 
   6   chr6_21295761     HPrz    T    C        0      0        2 
   6   chr6_21295761     ZBoe    T    C        0      0        2 
   6   chr6_21295761     ZGre    T    C        0      0        2 
   6   chr6_21295761     ZHar    T    C        0      0        2 
   6   chr6_21295761   Sample    T    C        1      2        2 
   6   chr6_21296665     AAsi    T    C        0      0        2 
   6   chr6_21296665     AKia    T    C        0      0        2 
   6   chr6_21296665     AOna    T    C        0      0        2 
   6   chr6_21296665     ASom    T    C        0      0        2 
   6   chr6_21296665     HCab    T    C      0.5      1        2 
   6   chr6_21296665     HPrz    T    C        0      0        2 
   6   chr6_21296665     ZBoe    T    C        0      0        2 
   6   chr6_21296665     ZGre    T    C        0      0        2 
   6   chr6_21296665     ZHar    T    C        0      0        2 
   6   chr6_21296665   Sample    T    C        0      0        2 
   6   chr6_21300459     AAsi    G    A        1      2        2 
   6   chr6_21300459     AKia    G    A        1      2        2 
   6   chr6_21300459     AOna    G    A        1      2        2 
   6   chr6_21300459     ASom    G    A        1      2        2 
   6   chr6_21300459     HCab    G    A        0      0        2 
   6   chr6_21300459     HPrz    G    A        0      0        2 
   6   chr6_21300459     ZBoe    G    A        0      0        2 
   6   chr6_21300459     ZGre    G    A        0      0        2 
   6   chr6_21300459     ZHar    G    A        0      0        2 
   6   chr6_21300459   Sample    G    A        1      2        2 
   6   chr6_21307907     AAsi    G    C        0      0        2 
   6   chr6_21307907     AKia    G    C        0      0        2 
   6   chr6_21307907     AOna    G    C        0      0        2 
   6   chr6_21307907     ASom    G    C      0.5      1        2 
   6   chr6_21307907     HCab    G    C        0      0        2 
   6   chr6_21307907     HPrz    G    C        0      0        2 
   6   chr6_21307907     ZBoe    G    C        0      0        2 
   6   chr6_21307907     ZGre    G    C        1      2        2 
   6   chr6_21307907     ZHar    G    C        0      0        2 
   6   chr6_21307907   Sample    G    C        1      2        2 
   6   chr6_21308582     AAsi    T    C        0      0        2 
   6   chr6_21308582     AKia    T    C        0      0        2 
   6   chr6_21308582     AOna    T    C        0      0        2 
   6   chr6_21308582     ASom    T    C        0      0        2 
   6   chr6_21308582     HCab    T    C        0      0        2 
   6   chr6_21308582     HPrz    T    C        0      0        2 
   6   chr6_21308582     ZBoe    T    C        0      0        2 
   6   chr6_21308582     ZGre    T    C        1      2        2 
   6   chr6_21308582     ZHar    T    C        0      0        2 
   6   chr6_21308582   Sample    T    C        0      0        2 
   6   chr6_21312401     AAsi    A    G        0      0        2 
   6   chr6_21312401     AKia    A    G        0      0        2 
   6   chr6_21312401     AOna    A    G        0      0        2 
   6   chr6_21312401     ASom    A    G        0      0        2 
   6   chr6_21312401     HCab    A    G        0      0        2 
   6   chr6_21312401     HPrz    A    G        0      0        2 
   6   chr6_21312401     ZBoe    A    G        0      0        2 
   6   chr6_21312401     ZGre    A    G      0.5      1        2 
   6   chr6_21312401     ZHar    A    G        0      0        2 
   6   chr6_21312401   Sample    A    G        0      0        2 
   6   chr6_21315890     AAsi    C    T        0      0        2 
   6   chr6_21315890     AKia    C    T        0      0        2 
   6   chr6_21315890     AOna    C    T        0      0        2 
   6   chr6_21315890     ASom    C    T      0.5      1        2 
   6   chr6_21315890     HCab    C    T        0      0        2 
   6   chr6_21315890     HPrz    C    T        0      0        2 
   6   chr6_21315890     ZBoe    C    T        0      0        2 
   6   chr6_21315890     ZGre    C    T        0      0        2 
   6   chr6_21315890     ZHar    C    T        0      0        2 
   6   chr6_21315890   Sample    C    T        0      0        2 
   6   chr6_21319530     AAsi    C    A        0      0        2 
   6   chr6_21319530     AKia    C    A      0.5      1        2 
   6   chr6_21319530     AOna    C    A        0      0        2 
   6   chr6_21319530     ASom    C    A        0      0        2 
   6   chr6_21319530     HCab    C    A        0      0        2 
   6   chr6_21319530     HPrz    C    A        0      0        2 
   6   chr6_21319530     ZBoe    C    A        0      0        2 
   6   chr6_21319530     ZGre    C    A        0      0        2 
   6   chr6_21319530     ZHar    C    A        0      0        2 
   6   chr6_21319530   Sample    C    A        0      0        2 
   6   chr6_21320144     AAsi    C    T        0      0        2 
   6   chr6_21320144     AKia    C    T        0      0        2 
   6   chr6_21320144     AOna    C    T        0      0        2 
   6   chr6_21320144     ASom    C    T        0      0        2 
   6   chr6_21320144     HCab    C    T        0      0        2 
   6   chr6_21320144     HPrz    C    T        0      0        2 
   6   chr6_21320144     ZBoe    C    T        0      0        2 
   6   chr6_21320144     ZGre    C    T      0.5      1        2 
   6   chr6_21320144     ZHar    C    T        0      0        2 
   6   chr6_21320144   Sample    C    T        0      0        2 
   6   chr6_21325423     AAsi    A    G        0      0        2 
   6   chr6_21325423     AKia    A    G        0      0        2 
   6   chr6_21325423     AOna    A    G        0      0        2 
   6   chr6_21325423     ASom    A    G        0      0        2 
   6   chr6_21325423     HCab    A    G        0      0        2 
   6   chr6_21325423     HPrz    A    G        0      0        2 
   6   chr6_21325423     ZBoe    A    G      0.5      1        2 
   6   chr6_21325423     ZGre    A    G        0      0        2 
   6   chr6_21325423     ZHar    A    G        0      0        2 
   6   chr6_21325423   Sample    A    G        0      0        2 
   6   chr6_21325425     AAsi    G    A        0      0        2 
   6   chr6_21325425     AKia    G    A        0      0        2 
   6   chr6_21325425     AOna    G    A        0      0        2 
   6   chr6_21325425     ASom    G    A        0      0        2 
   6   chr6_21325425     HCab    G    A        1      2        2 
   6   chr6_21325425     HPrz    G    A        1      2        2 
   6   chr6_21325425     ZBoe    G    A        0      0        2 
   6   chr6_21325425     ZGre    G    A        0      0        2 
   6   chr6_21325425     ZHar    G    A        0      0        2 
   6   chr6_21325425   Sample    G    A        0      0        2 
   6   chr6_21327097     AAsi    A    G        0      0        2 
   6   chr6_21327097     AKia    A    G        0      0        2 
   6   chr6_21327097     AOna    A    G        0      0        2 
   6   chr6_21327097     ASom    A    G        0      0        2 
   6   chr6_21327097     HCab    A    G        1      2        2 
   6   chr6_21327097     HPrz    A    G        1      2        2 
   6   chr6_21327097     ZBoe    A    G        0      0        2 
   6   chr6_21327097     ZGre    A    G        0      0        2 
   6   chr6_21327097     ZHar    A    G        0      0        2 
   6   chr6_21327097   Sample    A    G        0      0        2 
   6   chr6_21330237     AAsi    G    T        0      0        2 
   6   chr6_21330237     AKia    G    T        0      0        2 
   6   chr6_21330237     AOna    G    T        0      0        2 
   6   chr6_21330237     ASom    G    T        0      0        2 
   6   chr6_21330237     HCab    G    T        0      0        2 
   6   chr6_21330237     HPrz    G    T        0      0        2 
   6   chr6_21330237     ZBoe    G    T      0.5      1        2 
   6   chr6_21330237     ZGre    G    T        0      0        2 
   6   chr6_21330237     ZHar    G    T        0      0        2 
   6   chr6_21330237   Sample    G    T        0      0        2 
   6   chr6_21335525     AAsi    C    T        0      0        2 
   6   chr6_21335525     AKia    C    T        0      0        2 
   6   chr6_21335525     AOna    C    T        0      0        2 
   6   chr6_21335525     ASom    C    T        0      0        2 
   6   chr6_21335525     HCab    C    T        1      2        2 
   6   chr6_21335525     HPrz    C    T        1      2        2 
   6   chr6_21335525     ZBoe    C    T        0      0        2 
   6   chr6_21335525     ZGre    C    T        0      0        2 
   6   chr6_21335525     ZHar    C    T        0      0        2 
   6   chr6_21335525   Sample    C    T        0      0        2 
   6   chr6_21337643     AAsi    T    G        1      2        2 
   6   chr6_21337643     AKia    T    G        0      0        2 
   6   chr6_21337643     AOna    T    G        0      0        2 
   6   chr6_21337643     ASom    T    G        1      2        2 
   6   chr6_21337643     HCab    T    G        0      0        2 
   6   chr6_21337643     HPrz    T    G        0      0        2 
   6   chr6_21337643     ZBoe    T    G      0.5      1        2 
   6   chr6_21337643     ZGre    T    G        0      0        2 
   6   chr6_21337643     ZHar    T    G        0      0        2 
   6   chr6_21337643   Sample    T    G        1      2        2 
   6   chr6_21342902     AAsi    G    A        0      0        2 
   6   chr6_21342902     AKia    G    A        0      0        2 
   6   chr6_21342902     AOna    G    A        0      0        2 
   6   chr6_21342902     ASom    G    A        0      0        2 
   6   chr6_21342902     HCab    G    A        0      0        2 
   6   chr6_21342902     HPrz    G    A        0      0        2 
   6   chr6_21342902     ZBoe    G    A      0.5      1        2 
   6   chr6_21342902     ZGre    G    A        1      2        2 
   6   chr6_21342902     ZHar    G    A        0      0        2 
   6   chr6_21342902   Sample    G    A        0      0        2 
   6   chr6_21343061     AAsi    A    G        0      0        2 
   6   chr6_21343061     AKia    A    G        0      0        2 
   6   chr6_21343061     AOna    A    G        0      0        2 
   6   chr6_21343061     ASom    A    G        0      0        2 
   6   chr6_21343061     HCab    A    G        0      0        2 
   6   chr6_21343061     HPrz    A    G        0      0        2 
   6   chr6_21343061     ZBoe    A    G        0      0        2 
   6   chr6_21343061     ZGre    A    G      0.5      1        2 
   6   chr6_21343061     ZHar    A    G        0      0        2 
   6   chr6_21343061   Sample    A    G        0      0        2 
   6   chr6_21344954     AAsi    T    C        1      2        2 
   6   chr6_21344954     AKia    T    C        0      0        2 
   6   chr6_21344954     AOna    T    C        0      0        2 
   6   chr6_21344954     ASom    T    C      0.5      1        2 
   6   chr6_21344954     HCab    T    C        1      2        2 
   6   chr6_21344954     HPrz    T    C        1      2        2 
   6   chr6_21344954     ZBoe    T    C        0      0        2 
   6   chr6_21344954     ZGre    T    C        0      0        2 
   6   chr6_21344954     ZHar    T    C        0      0        2 
   6   chr6_21344954   Sample    T    C        1      2        2 
   6   chr6_21346987     AAsi    A    G        0      0        2 
   6   chr6_21346987     AKia    A    G        0      0        2 
   6   chr6_21346987     AOna    A    G        0      0        2 
   6   chr6_21346987     ASom    A    G        0      0        2 
   6   chr6_21346987     HCab    A    G      0.5      1        2 
   6   chr6_21346987     HPrz    A    G        0      0        2 
   6   chr6_21346987     ZBoe    A    G        0      0        2 
   6   chr6_21346987     ZGre    A    G        0      0        2 
   6   chr6_21346987     ZHar    A    G        0      0        2 
   6   chr6_21346987   Sample    A    G        0      0        2 
   6   chr6_21354898     AAsi    C    T        0      0        2 
   6   chr6_21354898     AKia    C    T        0      0        2 
   6   chr6_21354898     AOna    C    T        0      0        2 
   6   chr6_21354898     ASom    C    T        0      0        2 
   6   chr6_21354898     HCab    C    T        0      0        2 
   6   chr6_21354898     HPrz    C    T        0      0        2 
   6   chr6_21354898     ZBoe    C    T      0.5      1        2 
   6   chr6_21354898     ZGre    C    T        0      0        2 
   6   chr6_21354898     ZHar    C    T        0      0        2 
   6   chr6_21354898   Sample    C    T        0      0        2 
   6   chr6_21356276     AAsi    A    G        0      0        2 
   6   chr6_21356276     AKia    A    G        0      0        2 
   6   chr6_21356276     AOna    A    G        0      0        2 
   6   chr6_21356276     ASom    A    G        0      0        2 
   6   chr6_21356276     HCab    A    G        0      0        2 
   6   chr6_21356276     HPrz    A    G        0      0        2 
   6   chr6_21356276     ZBoe    A    G        0      0        2 
   6   chr6_21356276     ZGre    A    G        0      0        2 
   6   chr6_21356276     ZHar    A    G      0.5      1        2 
   6   chr6_21356276   Sample    A    G        0      0        2 
   6   chr6_21357409     AAsi    T    C        0      0        2 
   6   chr6_21357409     AKia    T    C        0      0        2 
   6   chr6_21357409     AOna    T    C        0      0        2 
   6   chr6_21357409     ASom    T    C        0      0        2 
   6   chr6_21357409     HCab    T    C        1      2        2 
   6   chr6_21357409     HPrz    T    C        1      2        2 
   6   chr6_21357409     ZBoe    T    C        0      0        2 
   6   chr6_21357409     ZGre    T    C        0      0        2 
   6   chr6_21357409     ZHar    T    C        0      0        2 
   6   chr6_21357409   Sample    T    C        0      0        2 
   6   chr6_21358196     AAsi    C    A        0      0        2 
   6   chr6_21358196     AKia    C    A        0      0        2 
   6   chr6_21358196     AOna    C    A        0      0        2 
   6   chr6_21358196     ASom    C    A        0      0        2 
   6   chr6_21358196     HCab    C    A        1      2        2 
   6   chr6_21358196     HPrz    C    A        1      2        2 
   6   chr6_21358196     ZBoe    C    A        0      0        2 
   6   chr6_21358196     ZGre    C    A        0      0        2 
   6   chr6_21358196     ZHar    C    A        0      0        2 
   6   chr6_21358196   Sample    C    A        0      0        2 
   6   chr6_21358240     AAsi    G    A        0      0        2 
   6   chr6_21358240     AKia    G    A        0      0        2 
   6   chr6_21358240     AOna    G    A        0      0        2 
   6   chr6_21358240     ASom    G    A        0      0        2 
   6   chr6_21358240     HCab    G    A        0      0        2 
   6   chr6_21358240     HPrz    G    A        0      0        2 
   6   chr6_21358240     ZBoe    G    A        1      2        2 
   6   chr6_21358240     ZGre    G    A        1      2        2 
   6   chr6_21358240     ZHar    G    A        1      2        2 
   6   chr6_21358240   Sample    G    A        0      0        2 
   6   chr6_21364825     AAsi    A    T        0      0        2 
   6   chr6_21364825     AKia    A    T        0      0        2 
   6   chr6_21364825     AOna    A    T        0      0        2 
   6   chr6_21364825     ASom    A    T        0      0        2 
   6   chr6_21364825     HCab    A    T      0.5      1        2 
   6   chr6_21364825     HPrz    A    T        1      2        2 
   6   chr6_21364825     ZBoe    A    T        0      0        2 
   6   chr6_21364825     ZGre    A    T        0      0        2 
   6   chr6_21364825     ZHar    A    T        0      0        2 
   6   chr6_21364825   Sample    A    T        0      0        2 
   6   chr6_21372885     AAsi    T    C        0      0        2 
   6   chr6_21372885     AKia    T    C        0      0        2 
   6   chr6_21372885     AOna    T    C      0.5      1        2 
   6   chr6_21372885     ASom    T    C        0      0        2 
   6   chr6_21372885     HCab    T    C        0      0        2 
   6   chr6_21372885     HPrz    T    C        0      0        2 
   6   chr6_21372885     ZBoe    T    C        0      0        2 
   6   chr6_21372885     ZGre    T    C        0      0        2 
   6   chr6_21372885     ZHar    T    C        0      0        2 
   6   chr6_21372885   Sample    T    C        0      0        2 
   6   chr6_21376474     AAsi    T    C        0      0        2 
   6   chr6_21376474     AKia    T    C        0      0        2 
   6   chr6_21376474     AOna    T    C        0      0        2 
   6   chr6_21376474     ASom    T    C      0.5      1        2 
   6   chr6_21376474     HCab    T    C        0      0        2 
   6   chr6_21376474     HPrz    T    C        0      0        2 
   6   chr6_21376474     ZBoe    T    C        1      2        2 
   6   chr6_21376474     ZGre    T    C        1      2        2 
   6   chr6_21376474     ZHar    T    C        1      2        2 
   6   chr6_21376474   Sample    T    C        0      0        2 
   6   chr6_21384048     AAsi    G    A        0      0        2 
   6   chr6_21384048     AKia    G    A        0      0        2 
   6   chr6_21384048     AOna    G    A        1      2        2 
   6   chr6_21384048     ASom    G    A        0      0        2 
   6   chr6_21384048     HCab    G    A        0      0        2 
   6   chr6_21384048     HPrz    G    A        0      0        2 
   6   chr6_21384048     ZBoe    G    A        0      0        2 
   6   chr6_21384048     ZGre    G    A        0      0        2 
   6   chr6_21384048     ZHar    G    A        0      0        2 
   6   chr6_21384048   Sample    G    A        0      0        2 
   6   chr6_21384753     AAsi    T    C        0      0        2 
   6   chr6_21384753     AKia    T    C        0      0        2 
   6   chr6_21384753     AOna    T    C        0      0        2 
   6   chr6_21384753     ASom    T    C        0      0        2 
   6   chr6_21384753     HCab    T    C        0      0        2 
   6   chr6_21384753     HPrz    T    C        0      0        2 
   6   chr6_21384753     ZBoe    T    C        0      0        2 
   6   chr6_21384753     ZGre    T    C        1      2        2 
   6   chr6_21384753     ZHar    T    C        0      0        2 
   6   chr6_21384753   Sample    T    C        0      0        2 
   6   chr6_21386707     AAsi    G    C        0      0        2 
   6   chr6_21386707     AKia    G    C        0      0        2 
   6   chr6_21386707     AOna    G    C        0      0        2 
   6   chr6_21386707     ASom    G    C        0      0        2 
   6   chr6_21386707     HCab    G    C        0      0        2 
   6   chr6_21386707     HPrz    G    C        0      0        2 
   6   chr6_21386707     ZBoe    G    C      0.5      1        2 
   6   chr6_21386707     ZGre    G    C        0      0        2 
   6   chr6_21386707     ZHar    G    C        0      0        2 
   6   chr6_21386707   Sample    G    C        0      0        2 
   6   chr6_21386869     AAsi    T    C        0      0        2 
   6   chr6_21386869     AKia    T    C        0      0        2 
   6   chr6_21386869     AOna    T    C        0      0        2 
   6   chr6_21386869     ASom    T    C        0      0        2 
   6   chr6_21386869     HCab    T    C        1      2        2 
   6   chr6_21386869     HPrz    T    C        1      2        2 
   6   chr6_21386869     ZBoe    T    C        0      0        2 
   6   chr6_21386869     ZGre    T    C        0      0        2 
   6   chr6_21386869     ZHar    T    C        0      0        2 
   6   chr6_21386869   Sample    T    C        0      0        2 
   6   chr6_21389037     AAsi    G    T        0      0        2 
   6   chr6_21389037     AKia    G    T        0      0        2 
   6   chr6_21389037     AOna    G    T        0      0        2 
   6   chr6_21389037     ASom    G    T        0      0        2 
   6   chr6_21389037     HCab    G    T        0      0        2 
   6   chr6_21389037     HPrz    G    T        0      0        2 
   6   chr6_21389037     ZBoe    G    T        0      0        2 
   6   chr6_21389037     ZGre    G    T        0      0        2 
   6   chr6_21389037     ZHar    G    T        1      2        2 
   6   chr6_21389037   Sample    G    T        0      0        2 
   6   chr6_21389986     AAsi    A    G        0      0        2 
   6   chr6_21389986     AKia    A    G        1      2        2 
   6   chr6_21389986     AOna    A    G      0.5      1        2 
   6   chr6_21389986     ASom    A    G        0      0        2 
   6   chr6_21389986     HCab    A    G        0      0        2 
   6   chr6_21389986     HPrz    A    G        0      0        2 
   6   chr6_21389986     ZBoe    A    G        0      0        2 
   6   chr6_21389986     ZGre    A    G        0      0        2 
   6   chr6_21389986     ZHar    A    G        0      0        2 
   6   chr6_21389986   Sample    A    G        0      0        2 
   6   chr6_21390349     AAsi    T    C        0      0        2 
   6   chr6_21390349     AKia    T    C        0      0        2 
   6   chr6_21390349     AOna    T    C        0      0        2 
   6   chr6_21390349     ASom    T    C        0      0        2 
   6   chr6_21390349     HCab    T    C        0      0        2 
   6   chr6_21390349     HPrz    T    C        0      0        2 
   6   chr6_21390349     ZBoe    T    C      0.5      1        2 
   6   chr6_21390349     ZGre    T    C        0      0        2 
   6   chr6_21390349     ZHar    T    C        0      0        2 
   6   chr6_21390349   Sample    T    C        0      0        2 
   6   chr6_21390367     AAsi    T    C        0      0        2 
   6   chr6_21390367     AKia    T    C        0      0        2 
   6   chr6_21390367     AOna    T    C      0.5      1        2 
   6   chr6_21390367     ASom    T    C        0      0        2 
   6   chr6_21390367     HCab    T    C        0      0        2 
   6   chr6_21390367     HPrz    T    C        0      0        2 
   6   chr6_21390367     ZBoe    T    C        0      0        2 
   6   chr6_21390367     ZGre    T    C        0      0        2 
   6   chr6_21390367     ZHar    T    C        0      0        2 
   6   chr6_21390367   Sample    T    C        0      0        2 
   6   chr6_21397785     AAsi    G    A        0      0        2 
   6   chr6_21397785     AKia    G    A        0      0        2 
   6   chr6_21397785     AOna    G    A        0      0        2 
   6   chr6_21397785     ASom    G    A        0      0        2 
   6   chr6_21397785     HCab    G    A        1      2        2 
   6   chr6_21397785     HPrz    G    A        1      2        2 
   6   chr6_21397785     ZBoe    G    A        0      0        2 
   6   chr6_21397785     ZGre    G    A        0      0        2 
   6   chr6_21397785     ZHar    G    A        0      0        2 
   6   chr6_21397785   Sample    G    A        0      0        2 
   6   chr6_21406478     AAsi    T    C        0      0        2 
   6   chr6_21406478     AKia    T    C        0      0        2 
   6   chr6_21406478     AOna    T    C        1      2        2 
   6   chr6_21406478     ASom    T    C        0      0        2 
   6   chr6_21406478     HCab    T    C        0      0        2 
   6   chr6_21406478     HPrz    T    C        0      0        2 
   6   chr6_21406478     ZBoe    T    C        0      0        2 
   6   chr6_21406478     ZGre    T    C        0      0        2 
   6   chr6_21406478     ZHar    T    C        0      0        2 
   6   chr6_21406478   Sample    T    C        0      0        2 
   6   chr6_21412516     AAsi    C    G        0      0        2 
   6   chr6_21412516     AKia    C    G        0      0        2 
   6   chr6_21412516     AOna    C    G        0      0        2 
   6   chr6_21412516     ASom    C    G        0      0        2 
   6   chr6_21412516     HCab    C    G        1      2        2 
   6   chr6_21412516     HPrz    C    G        1      2        2 
   6   chr6_21412516     ZBoe    C    G        0      0        2 
   6   chr6_21412516     ZGre    C    G        0      0        2 
   6   chr6_21412516     ZHar    C    G        0      0        2 
   6   chr6_21412516   Sample    C    G        0      0        2 
   6   chr6_21412749     AAsi    A    G      0.5      1        2 
   6   chr6_21412749     AKia    A    G        0      0        2 
   6   chr6_21412749     AOna    A    G        0      0        2 
   6   chr6_21412749     ASom    A    G      0.5      1        2 
   6   chr6_21412749     HCab    A    G        0      0        2 
   6   chr6_21412749     HPrz    A    G        0      0        2 
   6   chr6_21412749     ZBoe    A    G        0      0        2 
   6   chr6_21412749     ZGre    A    G        0      0        2 
   6   chr6_21412749     ZHar    A    G        0      0        2 
   6   chr6_21412749   Sample    A    G        0      0        2 
   6   chr6_21415164     AAsi    A    G      0.5      1        2 
   6   chr6_21415164     AKia    A    G        0      0        2 
   6   chr6_21415164     AOna    A    G        0      0        2 
   6   chr6_21415164     ASom    A    G        0      0        2 
   6   chr6_21415164     HCab    A    G        0      0        2 
   6   chr6_21415164     HPrz    A    G        0      0        2 
   6   chr6_21415164     ZBoe    A    G        0      0        2 
   6   chr6_21415164     ZGre    A    G        0      0        2 
   6   chr6_21415164     ZHar    A    G        0      0        2 
   6   chr6_21415164   Sample    A    G        0      0        2 
   6   chr6_21415767     AAsi    A    G        0      0        2 
   6   chr6_21415767     AKia    A    G        0      0        2 
   6   chr6_21415767     AOna    A    G      0.5      1        2 
   6   chr6_21415767     ASom    A    G        0      0        2 
   6   chr6_21415767     HCab    A    G      0.5      1        2 
   6   chr6_21415767     HPrz    A    G        0      0        2 
   6   chr6_21415767     ZBoe    A    G        0      0        2 
   6   chr6_21415767     ZGre    A    G        0      0        2 
   6   chr6_21415767     ZHar    A    G        0      0        2 
   6   chr6_21415767   Sample    A    G        0      0        2 
   6   chr6_21416218     AAsi    G    A        0      0        2 
   6   chr6_21416218     AKia    G    A        1      2        2 
   6   chr6_21416218     AOna    G    A        0      0        2 
   6   chr6_21416218     ASom    G    A        0      0        2 
   6   chr6_21416218     HCab    G    A        0      0        2 
   6   chr6_21416218     HPrz    G    A        0      0        2 
   6   chr6_21416218     ZBoe    G    A        0      0        2 
   6   chr6_21416218     ZGre    G    A        0      0        2 
   6   chr6_21416218     ZHar    G    A        0      0        2 
   6   chr6_21416218   Sample    G    A        0      0        2 
   6   chr6_21421571     AAsi    G    T        0      0        2 
   6   chr6_21421571     AKia    G    T        0      0        2 
   6   chr6_21421571     AOna    G    T        0      0        2 
   6   chr6_21421571     ASom    G    T        0      0        2 
   6   chr6_21421571     HCab    G    T        1      2        2 
   6   chr6_21421571     HPrz    G    T        1      2        2 
   6   chr6_21421571     ZBoe    G    T        0      0        2 
   6   chr6_21421571     ZGre    G    T        0      0        2 
   6   chr6_21421571     ZHar    G    T        0      0        2 
   6   chr6_21421571   Sample    G    T        0      0        2 
   6   chr6_21434582     AAsi    C    T        0      0        2 
   6   chr6_21434582     AKia    C    T        0      0        2 
   6   chr6_21434582     AOna    C    T        0      0        2 
   6   chr6_21434582     ASom    C    T        0      0        2 
   6   chr6_21434582     HCab    C    T        0      0        2 
   6   chr6_21434582     HPrz    C    T      0.5      1        2 
   6   chr6_21434582     ZBoe    C    T        0      0        2 
   6   chr6_21434582     ZGre    C    T        0      0        2 
   6   chr6_21434582     ZHar    C    T        0      0        2 
   6   chr6_21434582   Sample    C    T        0      0        2 
   6   chr6_21438252     AAsi    G    A        0      0        2 
   6   chr6_21438252     AKia    G    A        0      0        2 
   6   chr6_21438252     AOna    G    A        1      2        2 
   6   chr6_21438252     ASom    G    A        0      0        2 
   6   chr6_21438252     HCab    G    A        0      0        2 
   6   chr6_21438252     HPrz    G    A        0      0        2 
   6   chr6_21438252     ZBoe    G    A        0      0        2 
   6   chr6_21438252     ZGre    G    A        0      0        2 
   6   chr6_21438252     ZHar    G    A        0      0        2 
   6   chr6_21438252   Sample    G    A        0      0        2 
   6   chr6_21440291     AAsi    C    T        0      0        2 
   6   chr6_21440291     AKia    C    T        0      0        2 
   6   chr6_21440291     AOna    C    T        0      0        2 
   6   chr6_21440291     ASom    C    T        0      0        2 
   6   chr6_21440291     HCab    C    T        1      2        2 
   6   chr6_21440291     HPrz    C    T        1      2        2 
   6   chr6_21440291     ZBoe    C    T        0      0        2 
   6   chr6_21440291     ZGre    C    T        0      0        2 
   6   chr6_21440291     ZHar    C    T        0      0        2 
   6   chr6_21440291   Sample    C    T        0      0        2 
   6   chr6_21446113     AAsi    T    G        0      0        2 
   6   chr6_21446113     AKia    T    G        0      0        2 
   6   chr6_21446113     AOna    T    G        0      0        2 
   6   chr6_21446113     ASom    T    G        0      0        2 
   6   chr6_21446113     HCab    T    G        1      2        2 
   6   chr6_21446113     HPrz    T    G        1      2        2 
   6   chr6_21446113     ZBoe    T    G        0      0        2 
   6   chr6_21446113     ZGre    T    G        0      0        2 
   6   chr6_21446113     ZHar    T    G        0      0        2 
   6   chr6_21446113   Sample    T    G        0      0        2 
   6   chr6_21456997     AAsi    A    G        0      0        2 
   6   chr6_21456997     AKia    A    G        0      0        2 
   6   chr6_21456997     AOna    A    G        0      0        2 
   6   chr6_21456997     ASom    A    G        0      0        2 
   6   chr6_21456997     HCab    A    G        0      0        2 
   6   chr6_21456997     HPrz    A    G        0      0        2 
   6   chr6_21456997     ZBoe    A    G      0.5      1        2 
   6   chr6_21456997     ZGre    A    G        0      0        2 
   6   chr6_21456997     ZHar    A    G        0      0        2 
   6   chr6_21456997   Sample    A    G        0      0        2 
   6   chr6_21460373     AAsi    A    C        0      0        2 
   6   chr6_21460373     AKia    A    C        0      0        2 
   6   chr6_21460373     AOna    A    C        0      0        2 
   6   chr6_21460373     ASom    A    C        0      0        2 
   6   chr6_21460373     HCab    A    C      0.5      1        2 
   6   chr6_21460373     HPrz    A    C      0.5      1        2 
   6   chr6_21460373     ZBoe    A    C        0      0        2 
   6   chr6_21460373     ZGre    A    C        0      0        2 
   6   chr6_21460373     ZHar    A    C        0      0        2 
   6   chr6_21460373   Sample    A    C        0      0        2 
   6   chr6_21461703     AAsi    A    G        0      0        2 
   6   chr6_21461703     AKia    A    G      0.5      1        2 
   6   chr6_21461703     AOna    A    G        0      0        2 
   6   chr6_21461703     ASom    A    G        0      0        2 
   6   chr6_21461703     HCab    A    G        0      0        2 
   6   chr6_21461703     HPrz    A    G        0      0        2 
   6   chr6_21461703     ZBoe    A    G        0      0        2 
   6   chr6_21461703     ZGre    A    G        0      0        2 
   6   chr6_21461703     ZHar    A    G        0      0        2 
   6   chr6_21461703   Sample    A    G        0      0        2 
   6   chr6_21463462     AAsi    A    G        0      0        2 
   6   chr6_21463462     AKia    A    G        0      0        2 
   6   chr6_21463462     AOna    A    G        0      0        2 
   6   chr6_21463462     ASom    A    G        0      0        2 
   6   chr6_21463462     HCab    A    G        0      0        2 
   6   chr6_21463462     HPrz    A    G        0      0        2 
   6   chr6_21463462     ZBoe    A    G      0.5      1        2 
   6   chr6_21463462     ZGre    A    G        0      0        2 
   6   chr6_21463462     ZHar    A    G        0      0        2 
   6   chr6_21463462   Sample    A    G        0      0        2 
   6   chr6_21464473     AAsi    T    C        0      0        2 
   6   chr6_21464473     AKia    T    C        0      0        2 
   6   chr6_21464473     AOna    T    C        0      0        2 
   6   chr6_21464473     ASom    T    C        0      0        2 
   6   chr6_21464473     HCab    T    C      0.5      1        2 
   6   chr6_21464473     HPrz    T    C      0.5      1        2 
   6   chr6_21464473     ZBoe    T    C        0      0        2 
   6   chr6_21464473     ZGre    T    C        0      0        2 
   6   chr6_21464473     ZHar    T    C        0      0        2 
   6   chr6_21464473   Sample    T    C        0      0        2 
   6   chr6_21464893     AAsi    A    G        0      0        2 
   6   chr6_21464893     AKia    A    G        0      0        2 
   6   chr6_21464893     AOna    A    G        0      0        2 
   6   chr6_21464893     ASom    A    G        0      0        2 
   6   chr6_21464893     HCab    A    G        0      0        2 
   6   chr6_21464893     HPrz    A    G        0      0        2 
   6   chr6_21464893     ZBoe    A    G        0      0        2 
   6   chr6_21464893     ZGre    A    G        1      2        2 
   6   chr6_21464893     ZHar    A    G        0      0        2 
   6   chr6_21464893   Sample    A    G        0      0        2 
   6   chr6_21468660     AAsi    A    G        0      0        2 
   6   chr6_21468660     AKia    A    G        0      0        2 
   6   chr6_21468660     AOna    A    G      0.5      1        2 
   6   chr6_21468660     ASom    A    G        0      0        2 
   6   chr6_21468660     HCab    A    G        0      0        2 
   6   chr6_21468660     HPrz    A    G        0      0        2 
   6   chr6_21468660     ZBoe    A    G        0      0        2 
   6   chr6_21468660     ZGre    A    G        0      0        2 
   6   chr6_21468660     ZHar    A    G        0      0        2 
   6   chr6_21468660   Sample    A    G        0      0        2 
   6   chr6_21478410     AAsi    A    G      0.5      1        2 
   6   chr6_21478410     AKia    A    G        0      0        2 
   6   chr6_21478410     AOna    A    G        0      0        2 
   6   chr6_21478410     ASom    A    G        0      0        2 
   6   chr6_21478410     HCab    A    G        0      0        2 
   6   chr6_21478410     HPrz    A    G        0      0        2 
   6   chr6_21478410     ZBoe    A    G        0      0        2 
   6   chr6_21478410     ZGre    A    G        0      0        2 
   6   chr6_21478410     ZHar    A    G        0      0        2 
   6   chr6_21478410   Sample    A    G        0      0        2 
   6   chr6_21478464     AAsi    T    G        0      0        2 
   6   chr6_21478464     AKia    T    G      0.5      1        2 
   6   chr6_21478464     AOna    T    G        0      0        2 
   6   chr6_21478464     ASom    T    G        0      0        2 
   6   chr6_21478464     HCab    T    G        0      0        2 
   6   chr6_21478464     HPrz    T    G        0      0        2 
   6   chr6_21478464     ZBoe    T    G        0      0        2 
   6   chr6_21478464     ZGre    T    G        0      0        2 
   6   chr6_21478464     ZHar    T    G        0      0        2 
   6   chr6_21478464   Sample    T    G        0      0        2 
   6   chr6_21479635     AAsi    G    A        0      0        2 
   6   chr6_21479635     AKia    G    A        0      0        2 
   6   chr6_21479635     AOna    G    A        0      0        2 
   6   chr6_21479635     ASom    G    A        0      0        2 
   6   chr6_21479635     HCab    G    A      0.5      1        2 
   6   chr6_21479635     HPrz    G    A      0.5      1        2 
   6   chr6_21479635     ZBoe    G    A        0      0        2 
   6   chr6_21479635     ZGre    G    A        0      0        2 
   6   chr6_21479635     ZHar    G    A        0      0        2 
   6   chr6_21479635   Sample    G    A        0      0        2 
   6   chr6_21479693     AAsi    T    G        0      0        2 
   6   chr6_21479693     AKia    T    G        0      0        2 
   6   chr6_21479693     AOna    T    G        1      2        2 
   6   chr6_21479693     ASom    T    G        0      0        2 
   6   chr6_21479693     HCab    T    G        0      0        2 
   6   chr6_21479693     HPrz    T    G        0      0        2 
   6   chr6_21479693     ZBoe    T    G        0      0        2 
   6   chr6_21479693     ZGre    T    G        0      0        2 
   6   chr6_21479693     ZHar    T    G        0      0        2 
   6   chr6_21479693   Sample    T    G        0      0        2 
   6   chr6_21483809     AAsi    T    C      0.5      1        2 
   6   chr6_21483809     AKia    T    C        0      0        2 
   6   chr6_21483809     AOna    T    C        0      0        2 
   6   chr6_21483809     ASom    T    C        0      0        2 
   6   chr6_21483809     HCab    T    C        0      0        2 
   6   chr6_21483809     HPrz    T    C        0      0        2 
   6   chr6_21483809     ZBoe    T    C        0      0        2 
   6   chr6_21483809     ZGre    T    C        0      0        2 
   6   chr6_21483809     ZHar    T    C        0      0        2 
   6   chr6_21483809   Sample    T    C        0      0        2 
   6   chr6_21491894     AAsi    C    T        0      0        2 
   6   chr6_21491894     AKia    C    T        0      0        2 
   6   chr6_21491894     AOna    C    T        0      0        2 
   6   chr6_21491894     ASom    C    T        0      0        2 
   6   chr6_21491894     HCab    C    T        1      2        2 
   6   chr6_21491894     HPrz    C    T        1      2        2 
   6   chr6_21491894     ZBoe    C    T        0      0        2 
   6   chr6_21491894     ZGre    C    T        0      0        2 
   6   chr6_21491894     ZHar    C    T        0      0        2 
   6   chr6_21491894   Sample    C    T        0      0        2 
   6   chr6_21495861     AAsi    G    A        0      0        2 
   6   chr6_21495861     AKia    G    A        0      0        2 
   6   chr6_21495861     AOna    G    A        0      0        2 
   6   chr6_21495861     ASom    G    A        0      0        2 
   6   chr6_21495861     HCab    G    A      0.5      1        2 
   6   chr6_21495861     HPrz    G    A        0      0        2 
   6   chr6_21495861     ZBoe    G    A        0      0        2 
   6   chr6_21495861     ZGre    G    A        0      0        2 
   6   chr6_21495861     ZHar    G    A        0      0        2 
   6   chr6_21495861   Sample    G    A        0      0        2 
   6   chr6_21496194     AAsi    G    A        0      0        2 
   6   chr6_21496194     AKia    G    A      0.5      1        2 
   6   chr6_21496194     AOna    G    A      0.5      1        2 
   6   chr6_21496194     ASom    G    A        0      0        2 
   6   chr6_21496194     HCab    G    A        0      0        2 
   6   chr6_21496194     HPrz    G    A        0      0        2 
   6   chr6_21496194     ZBoe    G    A        0      0        2 
   6   chr6_21496194     ZGre    G    A        0      0        2 
   6   chr6_21496194     ZHar    G    A        0      0        2 
   6   chr6_21496194   Sample    G    A        0      0        2 
   6   chr6_21498106     AAsi    T    C        0      0        2 
   6   chr6_21498106     AKia    T    C        0      0        2 
   6   chr6_21498106     AOna    T    C        0      0        2 
   6   chr6_21498106     ASom    T    C        0      0        2 
   6   chr6_21498106     HCab    T    C        0      0        2 
   6   chr6_21498106     HPrz    T    C        0      0        2 
   6   chr6_21498106     ZBoe    T    C        0      0        2 
   6   chr6_21498106     ZGre    T    C        1      2        2 
   6   chr6_21498106     ZHar    T    C        0      0        2 
   6   chr6_21498106   Sample    T    C        0      0        2 
   6   chr6_21499918     AAsi    A    G        0      0        2 
   6   chr6_21499918     AKia    A    G        0      0        2 
   6   chr6_21499918     AOna    A    G      0.5      1        2 
   6   chr6_21499918     ASom    A    G        0      0        2 
   6   chr6_21499918     HCab    A    G        0      0        2 
   6   chr6_21499918     HPrz    A    G        0      0        2 
   6   chr6_21499918     ZBoe    A    G        0      0        2 
   6   chr6_21499918     ZGre    A    G        0      0        2 
   6   chr6_21499918     ZHar    A    G        0      0        2 
   6   chr6_21499918   Sample    A    G        0      0        2 
   6   chr6_21501990     AAsi    T    G        1      2        2 
   6   chr6_21501990     AKia    T    G        0      0        2 
   6   chr6_21501990     AOna    T    G        0      0        2 
   6   chr6_21501990     ASom    T    G        0      0        2 
   6   chr6_21501990     HCab    T    G        0      0        2 
   6   chr6_21501990     HPrz    T    G        0      0        2 
   6   chr6_21501990     ZBoe    T    G        0      0        2 
   6   chr6_21501990     ZGre    T    G        0      0        2 
   6   chr6_21501990     ZHar    T    G        0      0        2 
   6   chr6_21501990   Sample    T    G        0      0        2 
   6   chr6_21504818     AAsi    G    C        0      0        2 
   6   chr6_21504818     AKia    G    C        0      0        2 
   6   chr6_21504818     AOna    G    C        0      0        2 
   6   chr6_21504818     ASom    G    C      0.5      1        2 
   6   chr6_21504818     HCab    G    C        0      0        2 
   6   chr6_21504818     HPrz    G    C        0      0        2 
   6   chr6_21504818     ZBoe    G    C        0      0        2 
   6   chr6_21504818     ZGre    G    C        0      0        2 
   6   chr6_21504818     ZHar    G    C        0      0        2 
   6   chr6_21504818   Sample    G    C        0      0        2 
   6   chr6_21505514     AAsi    A    G        0      0        2 
   6   chr6_21505514     AKia    A    G        0      0        2 
   6   chr6_21505514     AOna    A    G        0      0        2 
   6   chr6_21505514     ASom    A    G        0      0        2 
   6   chr6_21505514     HCab    A    G        1      2        2 
   6   chr6_21505514     HPrz    A    G        1      2        2 
   6   chr6_21505514     ZBoe    A    G        0      0        2 
   6   chr6_21505514     ZGre    A    G        0      0        2 
   6   chr6_21505514     ZHar    A    G        0      0        2 
   6   chr6_21505514   Sample    A    G        0      0        2 
   6   chr6_21508198     AAsi    A    G        0      0        2 
   6   chr6_21508198     AKia    A    G      0.5      1        2 
   6   chr6_21508198     AOna    A    G        0      0        2 
   6   chr6_21508198     ASom    A    G        0      0        2 
   6   chr6_21508198     HCab    A    G        0      0        2 
   6   chr6_21508198     HPrz    A    G        0      0        2 
   6   chr6_21508198     ZBoe    A    G        0      0        2 
   6   chr6_21508198     ZGre    A    G        0      0        2 
   6   chr6_21508198     ZHar    A    G        0      0        2 
   6   chr6_21508198   Sample    A    G        0      0        2 
   6   chr6_21511600     AAsi    T    C        0      0        2 
   6   chr6_21511600     AKia    T    C        0      0        2 
   6   chr6_21511600     AOna    T    C        1      2        2 
   6   chr6_21511600     ASom    T    C        0      0        2 
   6   chr6_21511600     HCab    T    C        0      0        2 
   6   chr6_21511600     HPrz    T    C        0      0        2 
   6   chr6_21511600     ZBoe    T    C        0      0        2 
   6   chr6_21511600     ZGre    T    C        0      0        2 
   6   chr6_21511600     ZHar    T    C        0      0        2 
   6   chr6_21511600   Sample    T    C        0      0        2 
   6   chr6_21513392     AAsi    T    C        0      0        2 
   6   chr6_21513392     AKia    T    C        0      0        2 
   6   chr6_21513392     AOna    T    C        0      0        2 
   6   chr6_21513392     ASom    T    C        0      0        2 
   6   chr6_21513392     HCab    T    C      0.5      1        2 
   6   chr6_21513392     HPrz    T    C      0.5      1        2 
   6   chr6_21513392     ZBoe    T    C        0      0        2 
   6   chr6_21513392     ZGre    T    C        0      0        2 
   6   chr6_21513392     ZHar    T    C        0      0        2 
   6   chr6_21513392   Sample    T    C        0      0        2 
   6   chr6_21514997     AAsi    A    G        0      0        2 
   6   chr6_21514997     AKia    A    G        0      0        2 
   6   chr6_21514997     AOna    A    G        0      0        2 
   6   chr6_21514997     ASom    A    G        0      0        2 
   6   chr6_21514997     HCab    A    G        1      2        2 
   6   chr6_21514997     HPrz    A    G        1      2        2 
   6   chr6_21514997     ZBoe    A    G        0      0        2 
   6   chr6_21514997     ZGre    A    G        0      0        2 
   6   chr6_21514997     ZHar    A    G        0      0        2 
   6   chr6_21514997   Sample    A    G        0      0        2 
   6   chr6_21517419     AAsi    G    A        0      0        2 
   6   chr6_21517419     AKia    G    A      0.5      1        2 
   6   chr6_21517419     AOna    G    A        0      0        2 
   6   chr6_21517419     ASom    G    A        0      0        2 
   6   chr6_21517419     HCab    G    A        0      0        2 
   6   chr6_21517419     HPrz    G    A        0      0        2 
   6   chr6_21517419     ZBoe    G    A        0      0        2 
   6   chr6_21517419     ZGre    G    A        0      0        2 
   6   chr6_21517419     ZHar    G    A        0      0        2 
   6   chr6_21517419   Sample    G    A        0      0        2 
   6   chr6_21518016     AAsi    C    G        0      0        2 
   6   chr6_21518016     AKia    C    G        0      0        2 
   6   chr6_21518016     AOna    C    G        0      0        2 
   6   chr6_21518016     ASom    C    G        0      0        2 
   6   chr6_21518016     HCab    C    G        1      2        2 
   6   chr6_21518016     HPrz    C    G        1      2        2 
   6   chr6_21518016     ZBoe    C    G        0      0        2 
   6   chr6_21518016     ZGre    C    G        0      0        2 
   6   chr6_21518016     ZHar    C    G        0      0        2 
   6   chr6_21518016   Sample    C    G        0      0        2 
   6   chr6_21524819     AAsi    C    A        0      0        2 
   6   chr6_21524819     AKia    C    A        0      0        2 
   6   chr6_21524819     AOna    C    A        0      0        2 
   6   chr6_21524819     ASom    C    A        0      0        2 
   6   chr6_21524819     HCab    C    A        0      0        2 
   6   chr6_21524819     HPrz    C    A        0      0        2 
   6   chr6_21524819     ZBoe    C    A        0      0        2 
   6   chr6_21524819     ZGre    C    A        0      0        2 
   6   chr6_21524819     ZHar    C    A        1      2        2 
   6   chr6_21524819   Sample    C    A        0      0        2 
   6   chr6_21530164     AAsi    A    G        0      0        2 
   6   chr6_21530164     AKia    A    G        0      0        2 
   6   chr6_21530164     AOna    A    G        0      0        2 
   6   chr6_21530164     ASom    A    G        0      0        2 
   6   chr6_21530164     HCab    A    G        0      0        2 
   6   chr6_21530164     HPrz    A    G        0      0        2 
   6   chr6_21530164     ZBoe    A    G      0.5      1        2 
   6   chr6_21530164     ZGre    A    G        0      0        2 
   6   chr6_21530164     ZHar    A    G        0      0        2 
   6   chr6_21530164   Sample    A    G        0      0        2 
   6   chr6_21531544     AAsi    T    C        0      0        2 
   6   chr6_21531544     AKia    T    C        0      0        2 
   6   chr6_21531544     AOna    T    C        0      0        2 
   6   chr6_21531544     ASom    T    C        0      0        2 
   6   chr6_21531544     HCab    T    C        0      0        2 
   6   chr6_21531544     HPrz    T    C        0      0        2 
   6   chr6_21531544     ZBoe    T    C      0.5      1        2 
   6   chr6_21531544     ZGre    T    C        0      0        2 
   6   chr6_21531544     ZHar    T    C        0      0        2 
   6   chr6_21531544   Sample    T    C        0      0        2 
   6   chr6_21542316     AAsi    C    T        0      0        2 
   6   chr6_21542316     AKia    C    T        0      0        2 
   6   chr6_21542316     AOna    C    T        0      0        2 
   6   chr6_21542316     ASom    C    T        0      0        2 
   6   chr6_21542316     HCab    C    T        1      2        2 
   6   chr6_21542316     HPrz    C    T        1      2        2 
   6   chr6_21542316     ZBoe    C    T        0      0        2 
   6   chr6_21542316     ZGre    C    T        0      0        2 
   6   chr6_21542316     ZHar    C    T        0      0        2 
   6   chr6_21542316   Sample    C    T        0      0        2 
   6   chr6_21546547     AAsi    T    C        0      0        2 
   6   chr6_21546547     AKia    T    C        0      0        2 
   6   chr6_21546547     AOna    T    C        0      0        2 
   6   chr6_21546547     ASom    T    C        0      0        2 
   6   chr6_21546547     HCab    T    C        0      0        2 
   6   chr6_21546547     HPrz    T    C        0      0        2 
   6   chr6_21546547     ZBoe    T    C        0      0        2 
   6   chr6_21546547     ZGre    T    C        0      0        2 
   6   chr6_21546547     ZHar    T    C        1      2        2 
   6   chr6_21546547   Sample    T    C        0      0        2 
   6   chr6_21546718     AAsi    C    T        0      0        2 
   6   chr6_21546718     AKia    C    T        0      0        2 
   6   chr6_21546718     AOna    C    T        0      0        2 
   6   chr6_21546718     ASom    C    T        0      0        2 
   6   chr6_21546718     HCab    C    T        1      2        2 
   6   chr6_21546718     HPrz    C    T        1      2        2 
   6   chr6_21546718     ZBoe    C    T        0      0        2 
   6   chr6_21546718     ZGre    C    T        0      0        2 
   6   chr6_21546718     ZHar    C    T        1      2        2 
   6   chr6_21546718   Sample    C    T        0      0        2 
   6   chr6_21550625     AAsi    T    C        0      0        2 
   6   chr6_21550625     AKia    T    C        0      0        2 
   6   chr6_21550625     AOna    T    C        0      0        2 
   6   chr6_21550625     ASom    T    C        0      0        2 
   6   chr6_21550625     HCab    T    C        0      0        2 
   6   chr6_21550625     HPrz    T    C        0      0        2 
   6   chr6_21550625     ZBoe    T    C      0.5      1        2 
   6   chr6_21550625     ZGre    T    C        0      0        2 
   6   chr6_21550625     ZHar    T    C        0      0        2 
   6   chr6_21550625   Sample    T    C        0      0        2 
   6   chr6_21557068     AAsi    T    C        1      2        2 
   6   chr6_21557068     AKia    T    C        0      0        2 
   6   chr6_21557068     AOna    T    C        0      0        2 
   6   chr6_21557068     ASom    T    C        1      2        2 
   6   chr6_21557068     HCab    T    C        0      0        2 
   6   chr6_21557068     HPrz    T    C        0      0        2 
   6   chr6_21557068     ZBoe    T    C        0      0        2 
   6   chr6_21557068     ZGre    T    C        0      0        2 
   6   chr6_21557068     ZHar    T    C        0      0        2 
   6   chr6_21557068   Sample    T    C        1      2        2 
   6   chr6_21561161     AAsi    C    T        0      0        2 
   6   chr6_21561161     AKia    C    T        0      0        2 
   6   chr6_21561161     AOna    C    T        0      0        2 
   6   chr6_21561161     ASom    C    T        0      0        2 
   6   chr6_21561161     HCab    C    T        1      2        2 
   6   chr6_21561161     HPrz    C    T        1      2        2 
   6   chr6_21561161     ZBoe    C    T        0      0        2 
   6   chr6_21561161     ZGre    C    T        0      0        2 
   6   chr6_21561161     ZHar    C    T        0      0        2 
   6   chr6_21561161   Sample    C    T        0      0        2 
   6   chr6_21580908     AAsi    T    C        0      0        2 
   6   chr6_21580908     AKia    T    C        0      0        2 
   6   chr6_21580908     AOna    T    C        0      0        2 
   6   chr6_21580908     ASom    T    C        0      0        2 
   6   chr6_21580908     HCab    T    C        0      0        2 
   6   chr6_21580908     HPrz    T    C        0      0        2 
   6   chr6_21580908     ZBoe    T    C      0.5      1        2 
   6   chr6_21580908     ZGre    T    C        0      0        2 
   6   chr6_21580908     ZHar    T    C        0      0        2 
   6   chr6_21580908   Sample    T    C        0      0        2 
   6   chr6_21583454     AAsi    C    G        0      0        2 
   6   chr6_21583454     AKia    C    G        0      0        2 
   6   chr6_21583454     AOna    C    G        0      0        2 
   6   chr6_21583454     ASom    C    G        0      0        2 
   6   chr6_21583454     HCab    C    G        0      0        2 
   6   chr6_21583454     HPrz    C    G        0      0        2 
   6   chr6_21583454     ZBoe    C    G      0.5      1        2 
   6   chr6_21583454     ZGre    C    G        0      0        2 
   6   chr6_21583454     ZHar    C    G        0      0        2 
   6   chr6_21583454   Sample    C    G        0      0        2 
   6   chr6_21590127     AAsi    C    T        0      0        2 
   6   chr6_21590127     AKia    C    T        0      0        2 
   6   chr6_21590127     AOna    C    T        0      0        2 
   6   chr6_21590127     ASom    C    T        0      0        2 
   6   chr6_21590127     HCab    C    T        0      0        2 
   6   chr6_21590127     HPrz    C    T      0.5      1        2 
   6   chr6_21590127     ZBoe    C    T        0      0        2 
   6   chr6_21590127     ZGre    C    T        0      0        2 
   6   chr6_21590127     ZHar    C    T        0      0        2 
   6   chr6_21590127   Sample    C    T        0      0        2 
   6   chr6_21597438     AAsi    A    G        0      0        2 
   6   chr6_21597438     AKia    A    G        0      0        2 
   6   chr6_21597438     AOna    A    G        0      0        2 
   6   chr6_21597438     ASom    A    G        0      0        2 
   6   chr6_21597438     HCab    A    G        1      2        2 
   6   chr6_21597438     HPrz    A    G        1      2        2 
   6   chr6_21597438     ZBoe    A    G        0      0        2 
   6   chr6_21597438     ZGre    A    G        0      0        2 
   6   chr6_21597438     ZHar    A    G        0      0        2 
   6   chr6_21597438   Sample    A    G        0      0        2 
   6   chr6_21601416     AAsi    C    T        0      0        2 
   6   chr6_21601416     AKia    C    T        0      0        2 
   6   chr6_21601416     AOna    C    T        0      0        2 
   6   chr6_21601416     ASom    C    T        0      0        2 
   6   chr6_21601416     HCab    C    T        1      2        2 
   6   chr6_21601416     HPrz    C    T        1      2        2 
   6   chr6_21601416     ZBoe    C    T        0      0        2 
   6   chr6_21601416     ZGre    C    T        0      0        2 
   6   chr6_21601416     ZHar    C    T        0      0        2 
   6   chr6_21601416   Sample    C    T        0      0        2 
   6   chr6_21605952     AAsi    G    A        0      0        2 
   6   chr6_21605952     AKia    G    A        0      0        2 
   6   chr6_21605952     AOna    G    A        0      0        2 
   6   chr6_21605952     ASom    G    A        0      0        2 
   6   chr6_21605952     HCab    G    A        1      2        2 
   6   chr6_21605952     HPrz    G    A        1      2        2 
   6   chr6_21605952     ZBoe    G    A        0      0        2 
   6   chr6_21605952     ZGre    G    A        0      0        2 
   6   chr6_21605952     ZHar    G    A        0      0        2 
   6   chr6_21605952   Sample    G    A        0      0        2 
   6   chr6_21606163     AAsi    G    A        0      0        2 
   6   chr6_21606163     AKia    G    A        0      0        2 
   6   chr6_21606163     AOna    G    A        0      0        2 
   6   chr6_21606163     ASom    G    A        0      0        2 
   6   chr6_21606163     HCab    G    A        0      0        2 
   6   chr6_21606163     HPrz    G    A        0      0        2 
   6   chr6_21606163     ZBoe    G    A        0      0        2 
   6   chr6_21606163     ZGre    G    A        0      0        2 
   6   chr6_21606163     ZHar    G    A        1      2        2 
   6   chr6_21606163   Sample    G    A        0      0        2 
   6   chr6_21620123     AAsi    G    A        1      2        2 
   6   chr6_21620123     AKia    G    A        0      0        2 
   6   chr6_21620123     AOna    G    A      0.5      1        2 
   6   chr6_21620123     ASom    G    A        1      2        2 
   6   chr6_21620123     HCab    G    A        0      0        2 
   6   chr6_21620123     HPrz    G    A        0      0        2 
   6   chr6_21620123     ZBoe    G    A        0      0        2 
   6   chr6_21620123     ZGre    G    A        0      0        2 
   6   chr6_21620123     ZHar    G    A        0      0        2 
   6   chr6_21620123   Sample    G    A        1      2        2 
   6   chr6_21628361     AAsi    G    T        0      0        2 
   6   chr6_21628361     AKia    G    T        0      0        2 
   6   chr6_21628361     AOna    G    T        0      0        2 
   6   chr6_21628361     ASom    G    T        0      0        2 
   6   chr6_21628361     HCab    G    T        0      0        2 
   6   chr6_21628361     HPrz    G    T        0      0        2 
   6   chr6_21628361     ZBoe    G    T      0.5      1        2 
   6   chr6_21628361     ZGre    G    T        0      0        2 
   6   chr6_21628361     ZHar    G    T        0      0        2 
   6   chr6_21628361   Sample    G    T        0      0        2 
   6   chr6_21628786     AAsi    A    G        0      0        2 
   6   chr6_21628786     AKia    A    G        0      0        2 
   6   chr6_21628786     AOna    A    G        0      0        2 
   6   chr6_21628786     ASom    A    G        0      0        2 
   6   chr6_21628786     HCab    A    G        0      0        2 
   6   chr6_21628786     HPrz    A    G        0      0        2 
   6   chr6_21628786     ZBoe    A    G        0      0        2 
   6   chr6_21628786     ZGre    A    G        1      2        2 
   6   chr6_21628786     ZHar    A    G        0      0        2 
   6   chr6_21628786   Sample    A    G        0      0        2 
   6   chr6_21633454     AAsi    T    C        0      0        2 
   6   chr6_21633454     AKia    T    C        0      0        2 
   6   chr6_21633454     AOna    T    C        0      0        2 
   6   chr6_21633454     ASom    T    C        0      0        2 
   6   chr6_21633454     HCab    T    C      0.5      1        2 
   6   chr6_21633454     HPrz    T    C        0      0        2 
   6   chr6_21633454     ZBoe    T    C        0      0        2 
   6   chr6_21633454     ZGre    T    C        0      0        2 
   6   chr6_21633454     ZHar    T    C        0      0        2 
   6   chr6_21633454   Sample    T    C        0      0        2 
   6   chr6_21637167     AAsi    A    G        0      0        2 
   6   chr6_21637167     AKia    A    G        0      0        2 
   6   chr6_21637167     AOna    A    G        0      0        2 
   6   chr6_21637167     ASom    A    G        0      0        2 
   6   chr6_21637167     HCab    A    G      0.5      1        2 
   6   chr6_21637167     HPrz    A    G        0      0        2 
   6   chr6_21637167     ZBoe    A    G        0      0        2 
   6   chr6_21637167     ZGre    A    G        0      0        2 
   6   chr6_21637167     ZHar    A    G        0      0        2 
   6   chr6_21637167   Sample    A    G        0      0        2 
   6   chr6_21637369     AAsi    T    C        0      0        2 
   6   chr6_21637369     AKia    T    C        0      0        2 
   6   chr6_21637369     AOna    T    C        0      0        2 
   6   chr6_21637369     ASom    T    C        0      0        2 
   6   chr6_21637369     HCab    T    C        1      2        2 
   6   chr6_21637369     HPrz    T    C        0      0        2 
   6   chr6_21637369     ZBoe    T    C        0      0        2 
   6   chr6_21637369     ZGre    T    C        0      0        2 
   6   chr6_21637369     ZHar    T    C        0      0        2 
   6   chr6_21637369   Sample    T    C        0      0        2 
   6   chr6_21640549     AAsi    A    G      0.5      1        2 
   6   chr6_21640549     AKia    A    G        0      0        2 
   6   chr6_21640549     AOna    A    G        0      0        2 
   6   chr6_21640549     ASom    A    G      0.5      1        2 
   6   chr6_21640549     HCab    A    G        0      0        2 
   6   chr6_21640549     HPrz    A    G        0      0        2 
   6   chr6_21640549     ZBoe    A    G        0      0        2 
   6   chr6_21640549     ZGre    A    G        0      0        2 
   6   chr6_21640549     ZHar    A    G        0      0        2 
   6   chr6_21640549   Sample    A    G        0      0        2 
   6   chr6_21643912     AAsi    C    T        0      0        2 
   6   chr6_21643912     AKia    C    T        0      0        2 
   6   chr6_21643912     AOna    C    T      0.5      1        2 
   6   chr6_21643912     ASom    C    T        0      0        2 
   6   chr6_21643912     HCab    C    T        0      0        2 
   6   chr6_21643912     HPrz    C    T        0      0        2 
   6   chr6_21643912     ZBoe    C    T        0      0        2 
   6   chr6_21643912     ZGre    C    T        0      0        2 
   6   chr6_21643912     ZHar    C    T        0      0        2 
   6   chr6_21643912   Sample    C    T        0      0        2 
   6   chr6_21645689     AAsi    A    G        0      0        2 
   6   chr6_21645689     AKia    A    G      0.5      1        2 
   6   chr6_21645689     AOna    A    G      0.5      1        2 
   6   chr6_21645689     ASom    A    G        0      0        2 
   6   chr6_21645689     HCab    A    G        0      0        2 
   6   chr6_21645689     HPrz    A    G        0      0        2 
   6   chr6_21645689     ZBoe    A    G        0      0        2 
   6   chr6_21645689     ZGre    A    G        0      0        2 
   6   chr6_21645689     ZHar    A    G        0      0        2 
   6   chr6_21645689   Sample    A    G        0      0        2 
   6   chr6_21647762     AAsi    A    G        0      0        2 
   6   chr6_21647762     AKia    A    G        0      0        2 
   6   chr6_21647762     AOna    A    G        0      0        2 
   6   chr6_21647762     ASom    A    G        0      0        2 
   6   chr6_21647762     HCab    A    G        1      2        2 
   6   chr6_21647762     HPrz    A    G        1      2        2 
   6   chr6_21647762     ZBoe    A    G        0      0        2 
   6   chr6_21647762     ZGre    A    G        0      0        2 
   6   chr6_21647762     ZHar    A    G        0      0        2 
   6   chr6_21647762   Sample    A    G        0      0        2 
   6   chr6_21650072     AAsi    C    T        0      0        2 
   6   chr6_21650072     AKia    C    T        0      0        2 
   6   chr6_21650072     AOna    C    T        0      0        2 
   6   chr6_21650072     ASom    C    T        0      0        2 
   6   chr6_21650072     HCab    C    T        0      0        2 
   6   chr6_21650072     HPrz    C    T        0      0        2 
   6   chr6_21650072     ZBoe    C    T      0.5      1        2 
   6   chr6_21650072     ZGre    C    T        0      0        2 
   6   chr6_21650072     ZHar    C    T        0      0        2 
   6   chr6_21650072   Sample    C    T        0      0        2 
   6   chr6_21652925     AAsi    A    G        0      0        2 
   6   chr6_21652925     AKia    A    G        0      0        2 
   6   chr6_21652925     AOna    A    G        0      0        2 
   6   chr6_21652925     ASom    A    G        0      0        2 
   6   chr6_21652925     HCab    A    G        0      0        2 
   6   chr6_21652925     HPrz    A    G        0      0        2 
   6   chr6_21652925     ZBoe    A    G        0      0        2 
   6   chr6_21652925     ZGre    A    G        0      0        2 
   6   chr6_21652925     ZHar    A    G        1      2        2 
   6   chr6_21652925   Sample    A    G        0      0        2 
   6   chr6_21657610     AAsi    A    G        0      0        2 
   6   chr6_21657610     AKia    A    G        0      0        2 
   6   chr6_21657610     AOna    A    G        0      0        2 
   6   chr6_21657610     ASom    A    G      0.5      1        2 
   6   chr6_21657610     HCab    A    G        0      0        2 
   6   chr6_21657610     HPrz    A    G        0      0        2 
   6   chr6_21657610     ZBoe    A    G        0      0        2 
   6   chr6_21657610     ZGre    A    G        0      0        2 
   6   chr6_21657610     ZHar    A    G        0      0        2 
   6   chr6_21657610   Sample    A    G        0      0        2 
   6   chr6_21659615     AAsi    A    G        0      0        2 
   6   chr6_21659615     AKia    A    G        0      0        2 
   6   chr6_21659615     AOna    A    G        0      0        2 
   6   chr6_21659615     ASom    A    G        0      0        2 
   6   chr6_21659615     HCab    A    G        0      0        2 
   6   chr6_21659615     HPrz    A    G      0.5      1        2 
   6   chr6_21659615     ZBoe    A    G        0      0        2 
   6   chr6_21659615     ZGre    A    G        0      0        2 
   6   chr6_21659615     ZHar    A    G        0      0        2 
   6   chr6_21659615   Sample    A    G        0      0        2 
   6   chr6_21659943     AAsi    T    C        0      0        2 
   6   chr6_21659943     AKia    T    C        0      0        2 
   6   chr6_21659943     AOna    T    C        0      0        2 
   6   chr6_21659943     ASom    T    C        0      0        2 
   6   chr6_21659943     HCab    T    C        0      0        2 
   6   chr6_21659943     HPrz    T    C        0      0        2 
   6   chr6_21659943     ZBoe    T    C        0      0        2 
   6   chr6_21659943     ZGre    T    C        0      0        2 
   6   chr6_21659943     ZHar    T    C        1      2        2 
   6   chr6_21659943   Sample    T    C        0      0        2 
   6   chr6_21663416     AAsi    T    C        1      2        2 
   6   chr6_21663416     AKia    T    C        0      0        2 
   6   chr6_21663416     AOna    T    C        0      0        2 
   6   chr6_21663416     ASom    T    C      0.5      1        2 
   6   chr6_21663416     HCab    T    C        0      0        2 
   6   chr6_21663416     HPrz    T    C        0      0        2 
   6   chr6_21663416     ZBoe    T    C        0      0        2 
   6   chr6_21663416     ZGre    T    C        0      0        2 
   6   chr6_21663416     ZHar    T    C        0      0        2 
   6   chr6_21663416   Sample    T    C        1      2        2 
   6   chr6_21667901     AAsi    A    G        0      0        2 
   6   chr6_21667901     AKia    A    G        0      0        2 
   6   chr6_21667901     AOna    A    G        0      0        2 
   6   chr6_21667901     ASom    A    G        0      0        2 
   6   chr6_21667901     HCab    A    G        0      0        2 
   6   chr6_21667901     HPrz    A    G        0      0        2 
   6   chr6_21667901     ZBoe    A    G        0      0        2 
   6   chr6_21667901     ZGre    A    G        1      2        2 
   6   chr6_21667901     ZHar    A    G        0      0        2 
   6   chr6_21667901   Sample    A    G        0      0        2 
   6   chr6_21670800     AAsi    A    G        0      0        2 
   6   chr6_21670800     AKia    A    G        0      0        2 
   6   chr6_21670800     AOna    A    G        0      0        2 
   6   chr6_21670800     ASom    A    G        0      0        2 
   6   chr6_21670800     HCab    A    G      0.5      1        2 
   6   chr6_21670800     HPrz    A    G        1      2        2 
   6   chr6_21670800     ZBoe    A    G        0      0        2 
   6   chr6_21670800     ZGre    A    G        0      0        2 
   6   chr6_21670800     ZHar    A    G        0      0        2 
   6   chr6_21670800   Sample    A    G        0      0        2 
   6   chr6_21678344     AAsi    C    G        0      0        2 
   6   chr6_21678344     AKia    C    G        0      0        2 
   6   chr6_21678344     AOna    C    G        0      0        2 
   6   chr6_21678344     ASom    C    G        0      0        2 
   6   chr6_21678344     HCab    C    G        0      0        2 
   6   chr6_21678344     HPrz    C    G        0      0        2 
   6   chr6_21678344     ZBoe    C    G      0.5      1        2 
   6   chr6_21678344     ZGre    C    G        0      0        2 
   6   chr6_21678344     ZHar    C    G        0      0        2 
   6   chr6_21678344   Sample    C    G        0      0        2 
   6   chr6_21681440     AAsi    A    G        0      0        2 
   6   chr6_21681440     AKia    A    G        0      0        2 
   6   chr6_21681440     AOna    A    G        0      0        2 
   6   chr6_21681440     ASom    A    G        0      0        2 
   6   chr6_21681440     HCab    A    G      0.5      1        2 
   6   chr6_21681440     HPrz    A    G        0      0        2 
   6   chr6_21681440     ZBoe    A    G        0      0        2 
   6   chr6_21681440     ZGre    A    G        0      0        2 
   6   chr6_21681440     ZHar    A    G        0      0        2 
   6   chr6_21681440   Sample    A    G        0      0        2 
   6   chr6_21683144     AAsi    C    T        0      0        2 
   6   chr6_21683144     AKia    C    T        0      0        2 
   6   chr6_21683144     AOna    C    T        0      0        2 
   6   chr6_21683144     ASom    C    T        0      0        2 
   6   chr6_21683144     HCab    C    T        1      2        2 
   6   chr6_21683144     HPrz    C    T        1      2        2 
   6   chr6_21683144     ZBoe    C    T        0      0        2 
   6   chr6_21683144     ZGre    C    T        0      0        2 
   6   chr6_21683144     ZHar    C    T        0      0        2 
   6   chr6_21683144   Sample    C    T        0      0        2 
   6   chr6_21684293     AAsi    C    T        0      0        2 
   6   chr6_21684293     AKia    C    T        0      0        2 
   6   chr6_21684293     AOna    C    T        0      0        2 
   6   chr6_21684293     ASom    C    T        0      0        2 
   6   chr6_21684293     HCab    C    T        1      2        2 
   6   chr6_21684293     HPrz    C    T        1      2        2 
   6   chr6_21684293     ZBoe    C    T        0      0        2 
   6   chr6_21684293     ZGre    C    T        0      0        2 
   6   chr6_21684293     ZHar    C    T        0      0        2 
   6   chr6_21684293   Sample    C    T        0      0        2 
   6   chr6_21685385     AAsi    G    T        0      0        2 
   6   chr6_21685385     AKia    G    T        0      0        2 
   6   chr6_21685385     AOna    G    T        0      0        2 
   6   chr6_21685385     ASom    G    T        0      0        2 
   6   chr6_21685385     HCab    G    T        0      0        2 
   6   chr6_21685385     HPrz    G    T        0      0        2 
   6   chr6_21685385     ZBoe    G    T        0      0        2 
   6   chr6_21685385     ZGre    G    T        0      0        2 
   6   chr6_21685385     ZHar    G    T        1      2        2 
   6   chr6_21685385   Sample    G    T        0      0        2 
   6   chr6_21688519     AAsi    C    T        0      0        2 
   6   chr6_21688519     AKia    C    T        0      0        2 
   6   chr6_21688519     AOna    C    T        0      0        2 
   6   chr6_21688519     ASom    C    T        0      0        2 
   6   chr6_21688519     HCab    C    T      0.5      1        2 
   6   chr6_21688519     HPrz    C    T        1      2        2 
   6   chr6_21688519     ZBoe    C    T        0      0        2 
   6   chr6_21688519     ZGre    C    T        0      0        2 
   6   chr6_21688519     ZHar    C    T        0      0        2 
   6   chr6_21688519   Sample    C    T        0      0        2 
   6   chr6_21695790     AAsi    T    C        0      0        2 
   6   chr6_21695790     AKia    T    C        0      0        2 
   6   chr6_21695790     AOna    T    C        0      0        2 
   6   chr6_21695790     ASom    T    C        0      0        2 
   6   chr6_21695790     HCab    T    C        0      0        2 
   6   chr6_21695790     HPrz    T    C        0      0        2 
   6   chr6_21695790     ZBoe    T    C      0.5      1        2 
   6   chr6_21695790     ZGre    T    C        0      0        2 
   6   chr6_21695790     ZHar    T    C        0      0        2 
   6   chr6_21695790   Sample    T    C        0      0        2 
   6   chr6_21697100     AAsi    A    G        0      0        2 
   6   chr6_21697100     AKia    A    G        0      0        2 
   6   chr6_21697100     AOna    A    G      0.5      1        2 
   6   chr6_21697100     ASom    A    G        0      0        2 
   6   chr6_21697100     HCab    A    G        0      0        2 
   6   chr6_21697100     HPrz    A    G        0      0        2 
   6   chr6_21697100     ZBoe    A    G        0      0        2 
   6   chr6_21697100     ZGre    A    G        0      0        2 
   6   chr6_21697100     ZHar    A    G        1      2        2 
   6   chr6_21697100   Sample    A    G        0      0        2 
   6   chr6_21701695     AAsi    A    C        0      0        2 
   6   chr6_21701695     AKia    A    C        1      2        2 
   6   chr6_21701695     AOna    A    C        0      0        2 
   6   chr6_21701695     ASom    A    C        0      0        2 
   6   chr6_21701695     HCab    A    C        0      0        2 
   6   chr6_21701695     HPrz    A    C        0      0        2 
   6   chr6_21701695     ZBoe    A    C        0      0        2 
   6   chr6_21701695     ZGre    A    C        0      0        2 
   6   chr6_21701695     ZHar    A    C        0      0        2 
   6   chr6_21701695   Sample    A    C        0      0        2 
   6   chr6_21703939     AAsi    A    G        0      0        2 
   6   chr6_21703939     AKia    A    G        0      0        2 
   6   chr6_21703939     AOna    A    G        0      0        2 
   6   chr6_21703939     ASom    A    G      0.5      1        2 
   6   chr6_21703939     HCab    A    G        0      0        2 
   6   chr6_21703939     HPrz    A    G        0      0        2 
   6   chr6_21703939     ZBoe    A    G        0      0        2 
   6   chr6_21703939     ZGre    A    G        0      0        2 
   6   chr6_21703939     ZHar    A    G        0      0        2 
   6   chr6_21703939   Sample    A    G        0      0        2 
   6   chr6_21703955     AAsi    A    C        0      0        2 
   6   chr6_21703955     AKia    A    C        0      0        2 
   6   chr6_21703955     AOna    A    C        0      0        2 
   6   chr6_21703955     ASom    A    C        0      0        2 
   6   chr6_21703955     HCab    A    C        1      2        2 
   6   chr6_21703955     HPrz    A    C        1      2        2 
   6   chr6_21703955     ZBoe    A    C        0      0        2 
   6   chr6_21703955     ZGre    A    C        0      0        2 
   6   chr6_21703955     ZHar    A    C        0      0        2 
   6   chr6_21703955   Sample    A    C        0      0        2 
   6   chr6_21705012     AAsi    C    T        0      0        2 
   6   chr6_21705012     AKia    C    T        0      0        2 
   6   chr6_21705012     AOna    C    T      0.5      1        2 
   6   chr6_21705012     ASom    C    T        0      0        2 
   6   chr6_21705012     HCab    C    T        0      0        2 
   6   chr6_21705012     HPrz    C    T        0      0        2 
   6   chr6_21705012     ZBoe    C    T        0      0        2 
   6   chr6_21705012     ZGre    C    T        0      0        2 
   6   chr6_21705012     ZHar    C    T        0      0        2 
   6   chr6_21705012   Sample    C    T        0      0        2 
   6   chr6_21708110     AAsi    A    G        0      0        2 
   6   chr6_21708110     AKia    A    G        0      0        2 
   6   chr6_21708110     AOna    A    G      0.5      1        2 
   6   chr6_21708110     ASom    A    G        0      0        2 
   6   chr6_21708110     HCab    A    G        0      0        2 
   6   chr6_21708110     HPrz    A    G        0      0        2 
   6   chr6_21708110     ZBoe    A    G        0      0        2 
   6   chr6_21708110     ZGre    A    G        0      0        2 
   6   chr6_21708110     ZHar    A    G        0      0        2 
   6   chr6_21708110   Sample    A    G        0      0        2 
   6   chr6_21708726     AAsi    A    G        0      0        2 
   6   chr6_21708726     AKia    A    G        0      0        2 
   6   chr6_21708726     AOna    A    G        0      0        2 
   6   chr6_21708726     ASom    A    G        0      0        2 
   6   chr6_21708726     HCab    A    G        0      0        2 
   6   chr6_21708726     HPrz    A    G        0      0        2 
   6   chr6_21708726     ZBoe    A    G        0      0        2 
   6   chr6_21708726     ZGre    A    G        1      2        2 
   6   chr6_21708726     ZHar    A    G        1      2        2 
   6   chr6_21708726   Sample    A    G        0      0        2 
   6   chr6_21712070     AAsi    G    A        0      0        2 
   6   chr6_21712070     AKia    G    A        0      0        2 
   6   chr6_21712070     AOna    G    A      0.5      1        2 
   6   chr6_21712070     ASom    G    A        0      0        2 
   6   chr6_21712070     HCab    G    A        0      0        2 
   6   chr6_21712070     HPrz    G    A        0      0        2 
   6   chr6_21712070     ZBoe    G    A        0      0        2 
   6   chr6_21712070     ZGre    G    A        0      0        2 
   6   chr6_21712070     ZHar    G    A        0      0        2 
   6   chr6_21712070   Sample    G    A        0      0        2 
   6   chr6_21712131     AAsi    C    T        0      0        2 
   6   chr6_21712131     AKia    C    T        0      0        2 
   6   chr6_21712131     AOna    C    T        0      0        2 
   6   chr6_21712131     ASom    C    T        0      0        2 
   6   chr6_21712131     HCab    C    T        0      0        2 
   6   chr6_21712131     HPrz    C    T        0      0        2 
   6   chr6_21712131     ZBoe    C    T        0      0        2 
   6   chr6_21712131     ZGre    C    T        1      2        2 
   6   chr6_21712131     ZHar    C    T        0      0        2 
   6   chr6_21712131   Sample    C    T        0      0        2 
   6   chr6_21714846     AAsi    A    G        0      0        2 
   6   chr6_21714846     AKia    A    G        0      0        2 
   6   chr6_21714846     AOna    A    G        0      0        2 
   6   chr6_21714846     ASom    A    G        0      0        2 
   6   chr6_21714846     HCab    A    G        0      0        2 
   6   chr6_21714846     HPrz    A    G        0      0        2 
   6   chr6_21714846     ZBoe    A    G      0.5      1        2 
   6   chr6_21714846     ZGre    A    G        0      0        2 
   6   chr6_21714846     ZHar    A    G        0      0        2 
   6   chr6_21714846   Sample    A    G        0      0        2 
   6   chr6_21718495     AAsi    A    T        0      0        2 
   6   chr6_21718495     AKia    A    T        0      0        2 
   6   chr6_21718495     AOna    A    T        0      0        2 
   6   chr6_21718495     ASom    A    T        0      0        2 
   6   chr6_21718495     HCab    A    T        1      2        2 
   6   chr6_21718495     HPrz    A    T        1      2        2 
   6   chr6_21718495     ZBoe    A    T        0      0        2 
   6   chr6_21718495     ZGre    A    T        0      0        2 
   6   chr6_21718495     ZHar    A    T        0      0        2 
   6   chr6_21718495   Sample    A    T        0      0        2 
   6   chr6_21724945     AAsi    A    G        0      0        2 
   6   chr6_21724945     AKia    A    G        0      0        2 
   6   chr6_21724945     AOna    A    G        0      0        2 
   6   chr6_21724945     ASom    A    G        0      0        2 
   6   chr6_21724945     HCab    A    G        1      2        2 
   6   chr6_21724945     HPrz    A    G        1      2        2 
   6   chr6_21724945     ZBoe    A    G        0      0        2 
   6   chr6_21724945     ZGre    A    G        0      0        2 
   6   chr6_21724945     ZHar    A    G        0      0        2 
   6   chr6_21724945   Sample    A    G        0      0        2 
   6   chr6_21725172     AAsi    T    C        0      0        2 
   6   chr6_21725172     AKia    T    C        0      0        2 
   6   chr6_21725172     AOna    T    C      0.5      1        2 
   6   chr6_21725172     ASom    T    C        0      0        2 
   6   chr6_21725172     HCab    T    C        0      0        2 
   6   chr6_21725172     HPrz    T    C        0      0        2 
   6   chr6_21725172     ZBoe    T    C        0      0        2 
   6   chr6_21725172     ZGre    T    C        0      0        2 
   6   chr6_21725172     ZHar    T    C        0      0        2 
   6   chr6_21725172   Sample    T    C        0      0        2 
   6   chr6_21730105     AAsi    T    C        0      0        2 
   6   chr6_21730105     AKia    T    C        0      0        2 
   6   chr6_21730105     AOna    T    C        0      0        2 
   6   chr6_21730105     ASom    T    C        0      0        2 
   6   chr6_21730105     HCab    T    C        1      2        2 
   6   chr6_21730105     HPrz    T    C        1      2        2 
   6   chr6_21730105     ZBoe    T    C        0      0        2 
   6   chr6_21730105     ZGre    T    C        0      0        2 
   6   chr6_21730105     ZHar    T    C        0      0        2 
   6   chr6_21730105   Sample    T    C        0      0        2 
   6   chr6_21730249     AAsi    G    T        0      0        2 
   6   chr6_21730249     AKia    G    T        0      0        2 
   6   chr6_21730249     AOna    G    T        0      0        2 
   6   chr6_21730249     ASom    G    T        0      0        2 
   6   chr6_21730249     HCab    G    T        0      0        2 
   6   chr6_21730249     HPrz    G    T        0      0        2 
   6   chr6_21730249     ZBoe    G    T        0      0        2 
   6   chr6_21730249     ZGre    G    T        0      0        2 
   6   chr6_21730249     ZHar    G    T        1      2        2 
   6   chr6_21730249   Sample    G    T        0      0        2 
   6   chr6_21734859     AAsi    T    G        0      0        2 
   6   chr6_21734859     AKia    T    G        0      0        2 
   6   chr6_21734859     AOna    T    G        0      0        2 
   6   chr6_21734859     ASom    T    G      0.5      1        2 
   6   chr6_21734859     HCab    T    G        0      0        2 
   6   chr6_21734859     HPrz    T    G        0      0        2 
   6   chr6_21734859     ZBoe    T    G        0      0        2 
   6   chr6_21734859     ZGre    T    G        0      0        2 
   6   chr6_21734859     ZHar    T    G        0      0        2 
   6   chr6_21734859   Sample    T    G        0      0        2 
   6   chr6_21738560     AAsi    G    A        0      0        2 
   6   chr6_21738560     AKia    G    A        0      0        2 
   6   chr6_21738560     AOna    G    A        0      0        2 
   6   chr6_21738560     ASom    G    A        0      0        2 
   6   chr6_21738560     HCab    G    A      0.5      1        2 
   6   chr6_21738560     HPrz    G    A        0      0        2 
   6   chr6_21738560     ZBoe    G    A        0      0        2 
   6   chr6_21738560     ZGre    G    A        0      0        2 
   6   chr6_21738560     ZHar    G    A        0      0        2 
   6   chr6_21738560   Sample    G    A        0      0        2 
   6   chr6_21739773     AAsi    T    A        0      0        2 
   6   chr6_21739773     AKia    T    A        0      0        2 
   6   chr6_21739773     AOna    T    A        0      0        2 
   6   chr6_21739773     ASom    T    A        0      0        2 
   6   chr6_21739773     HCab    T    A        1      2        2 
   6   chr6_21739773     HPrz    T    A        1      2        2 
   6   chr6_21739773     ZBoe    T    A        0      0        2 
   6   chr6_21739773     ZGre    T    A        0      0        2 
   6   chr6_21739773     ZHar    T    A        1      2        2 
   6   chr6_21739773   Sample    T    A        0      0        2 
   6   chr6_21741627     AAsi    G    A        0      0        2 
   6   chr6_21741627     AKia    G    A        0      0        2 
   6   chr6_21741627     AOna    G    A        0      0        2 
   6   chr6_21741627     ASom    G    A        0      0        2 
   6   chr6_21741627     HCab    G    A        0      0        2 
   6   chr6_21741627     HPrz    G    A        0      0        2 
   6   chr6_21741627     ZBoe    G    A        0      0        2 
   6   chr6_21741627     ZGre    G    A        1      2        2 
   6   chr6_21741627     ZHar    G    A        0      0        2 
   6   chr6_21741627   Sample    G    A        0      0        2 
   6   chr6_21751189     AAsi    C    T        0      0        2 
   6   chr6_21751189     AKia    C    T        0      0        2 
   6   chr6_21751189     AOna    C    T        0      0        2 
   6   chr6_21751189     ASom    C    T        0      0        2 
   6   chr6_21751189     HCab    C    T        0      0        2 
   6   chr6_21751189     HPrz    C    T        0      0        2 
   6   chr6_21751189     ZBoe    C    T        0      0        2 
   6   chr6_21751189     ZGre    C    T        1      2        2 
   6   chr6_21751189     ZHar    C    T        0      0        2 
   6   chr6_21751189   Sample    C    T        0      0        2 
   6   chr6_21753392     AAsi    T    G        0      0        2 
   6   chr6_21753392     AKia    T    G        0      0        2 
   6   chr6_21753392     AOna    T    G      0.5      1        2 
   6   chr6_21753392     ASom    T    G        0      0        2 
   6   chr6_21753392     HCab    T    G        0      0        2 
   6   chr6_21753392     HPrz    T    G        0      0        2 
   6   chr6_21753392     ZBoe    T    G        0      0        2 
   6   chr6_21753392     ZGre    T    G        0      0        2 
   6   chr6_21753392     ZHar    T    G        0      0        2 
   6   chr6_21753392   Sample    T    G        0      0        2 
   6   chr6_21759986     AAsi    G    A        1      2        2 
   6   chr6_21759986     AKia    G    A        0      0        2 
   6   chr6_21759986     AOna    G    A        0      0        2 
   6   chr6_21759986     ASom    G    A        1      2        2 
   6   chr6_21759986     HCab    G    A        0      0        2 
   6   chr6_21759986     HPrz    G    A        0      0        2 
   6   chr6_21759986     ZBoe    G    A        0      0        2 
   6   chr6_21759986     ZGre    G    A        0      0        2 
   6   chr6_21759986     ZHar    G    A        0      0        2 
   6   chr6_21759986   Sample    G    A        1      2        2 
   6   chr6_21760495     AAsi    C    T        0      0        2 
   6   chr6_21760495     AKia    C    T        0      0        2 
   6   chr6_21760495     AOna    C    T        0      0        2 
   6   chr6_21760495     ASom    C    T        0      0        2 
   6   chr6_21760495     HCab    C    T        1      2        2 
   6   chr6_21760495     HPrz    C    T      0.5      1        2 
   6   chr6_21760495     ZBoe    C    T        0      0        2 
   6   chr6_21760495     ZGre    C    T        0      0        2 
   6   chr6_21760495     ZHar    C    T        0      0        2 
   6   chr6_21760495   Sample    C    T        0      0        2 
   6   chr6_21762742     AAsi    A    G      0.5      1        2 
   6   chr6_21762742     AKia    A    G        0      0        2 
   6   chr6_21762742     AOna    A    G        0      0        2 
   6   chr6_21762742     ASom    A    G        1      2        2 
   6   chr6_21762742     HCab    A    G        0      0        2 
   6   chr6_21762742     HPrz    A    G        0      0        2 
   6   chr6_21762742     ZBoe    A    G        0      0        2 
   6   chr6_21762742     ZGre    A    G        0      0        2 
   6   chr6_21762742     ZHar    A    G        0      0        2 
   6   chr6_21762742   Sample    A    G        1      2        2 
   6   chr6_21763335     AAsi    A    C        0      0        2 
   6   chr6_21763335     AKia    A    C        0      0        2 
   6   chr6_21763335     AOna    A    C        0      0        2 
   6   chr6_21763335     ASom    A    C        0      0        2 
   6   chr6_21763335     HCab    A    C        1      2        2 
   6   chr6_21763335     HPrz    A    C        1      2        2 
   6   chr6_21763335     ZBoe    A    C        0      0        2 
   6   chr6_21763335     ZGre    A    C        0      0        2 
   6   chr6_21763335     ZHar    A    C        0      0        2 
   6   chr6_21763335   Sample    A    C        0      0        2 
   6   chr6_21771099     AAsi    T    G        0      0        2 
   6   chr6_21771099     AKia    T    G        0      0        2 
   6   chr6_21771099     AOna    T    G        0      0        2 
   6   chr6_21771099     ASom    T    G      0.5      1        2 
   6   chr6_21771099     HCab    T    G        0      0        2 
   6   chr6_21771099     HPrz    T    G        0      0        2 
   6   chr6_21771099     ZBoe    T    G        0      0        2 
   6   chr6_21771099     ZGre    T    G        0      0        2 
   6   chr6_21771099     ZHar    T    G        0      0        2 
   6   chr6_21771099   Sample    T    G        0      0        2 
   6   chr6_21772045     AAsi    T    C      0.5      1        2 
   6   chr6_21772045     AKia    T    C        0      0        2 
   6   chr6_21772045     AOna    T    C        0      0        2 
   6   chr6_21772045     ASom    T    C        0      0        2 
   6   chr6_21772045     HCab    T    C        0      0        2 
   6   chr6_21772045     HPrz    T    C        0      0        2 
   6   chr6_21772045     ZBoe    T    C        0      0        2 
   6   chr6_21772045     ZGre    T    C        0      0        2 
   6   chr6_21772045     ZHar    T    C        0      0        2 
   6   chr6_21772045   Sample    T    C        1      2        2 
   6   chr6_21773906     AAsi    T    C        0      0        2 
   6   chr6_21773906     AKia    T    C        0      0        2 
   6   chr6_21773906     AOna    T    C        0      0        2 
   6   chr6_21773906     ASom    T    C        0      0        2 
   6   chr6_21773906     HCab    T    C        0      0        2 
   6   chr6_21773906     HPrz    T    C        0      0        2 
   6   chr6_21773906     ZBoe    T    C      0.5      1        2 
   6   chr6_21773906     ZGre    T    C        0      0        2 
   6   chr6_21773906     ZHar    T    C        0      0        2 
   6   chr6_21773906   Sample    T    C        0      0        2 
   6   chr6_21775613     AAsi    T    G        0      0        2 
   6   chr6_21775613     AKia    T    G        0      0        2 
   6   chr6_21775613     AOna    T    G        0      0        2 
   6   chr6_21775613     ASom    T    G        0      0        2 
   6   chr6_21775613     HCab    T    G        0      0        2 
   6   chr6_21775613     HPrz    T    G        0      0        2 
   6   chr6_21775613     ZBoe    T    G        0      0        2 
   6   chr6_21775613     ZGre    T    G        0      0        2 
   6   chr6_21775613     ZHar    T    G      0.5      1        2 
   6   chr6_21775613   Sample    T    G        0      0        2 
   6   chr6_21776481     AAsi    A    C        0      0        2 
   6   chr6_21776481     AKia    A    C        0      0        2 
   6   chr6_21776481     AOna    A    C        0      0        2 
   6   chr6_21776481     ASom    A    C        0      0        2 
   6   chr6_21776481     HCab    A    C        0      0        2 
   6   chr6_21776481     HPrz    A    C        0      0        2 
   6   chr6_21776481     ZBoe    A    C        1      2        2 
   6   chr6_21776481     ZGre    A    C        0      0        2 
   6   chr6_21776481     ZHar    A    C      0.5      1        2 
   6   chr6_21776481   Sample    A    C        0      0        2 
   6   chr6_21777335     AAsi    C    A        0      0        2 
   6   chr6_21777335     AKia    C    A        0      0        2 
   6   chr6_21777335     AOna    C    A      0.5      1        2 
   6   chr6_21777335     ASom    C    A        0      0        2 
   6   chr6_21777335     HCab    C    A        0      0        2 
   6   chr6_21777335     HPrz    C    A        0      0        2 
   6   chr6_21777335     ZBoe    C    A        0      0        2 
   6   chr6_21777335     ZGre    C    A        0      0        2 
   6   chr6_21777335     ZHar    C    A        0      0        2 
   6   chr6_21777335   Sample    C    A        0      0        2 
   6   chr6_21782769     AAsi    C    G        0      0        2 
   6   chr6_21782769     AKia    C    G        0      0        2 
   6   chr6_21782769     AOna    C    G        0      0        2 
   6   chr6_21782769     ASom    C    G        0      0        2 
   6   chr6_21782769     HCab    C    G      0.5      1        2 
   6   chr6_21782769     HPrz    C    G        0      0        2 
   6   chr6_21782769     ZBoe    C    G        0      0        2 
   6   chr6_21782769     ZGre    C    G        0      0        2 
   6   chr6_21782769     ZHar    C    G        0      0        2 
   6   chr6_21782769   Sample    C    G        0      0        2 
   6   chr6_21783482     AAsi    G    T        0      0        2 
   6   chr6_21783482     AKia    G    T        0      0        2 
   6   chr6_21783482     AOna    G    T        0      0        2 
   6   chr6_21783482     ASom    G    T        0      0        2 
   6   chr6_21783482     HCab    G    T        0      0        2 
   6   chr6_21783482     HPrz    G    T        0      0        2 
   6   chr6_21783482     ZBoe    G    T        0      0        2 
   6   chr6_21783482     ZGre    G    T        0      0        2 
   6   chr6_21783482     ZHar    G    T      0.5      1        2 
   6   chr6_21783482   Sample    G    T        0      0        2 
   6   chr6_21784059     AAsi    A    G        0      0        2 
   6   chr6_21784059     AKia    A    G        0      0        2 
   6   chr6_21784059     AOna    A    G        0      0        2 
   6   chr6_21784059     ASom    A    G        0      0        2 
   6   chr6_21784059     HCab    A    G        0      0        2 
   6   chr6_21784059     HPrz    A    G        1      2        2 
   6   chr6_21784059     ZBoe    A    G        0      0        2 
   6   chr6_21784059     ZGre    A    G        0      0        2 
   6   chr6_21784059     ZHar    A    G        0      0        2 
   6   chr6_21784059   Sample    A    G        0      0        2 
   6   chr6_21787241     AAsi    T    C      0.5      1        2 
   6   chr6_21787241     AKia    T    C        0      0        2 
   6   chr6_21787241     AOna    T    C        0      0        2 
   6   chr6_21787241     ASom    T    C      0.5      1        2 
   6   chr6_21787241     HCab    T    C        0      0        2 
   6   chr6_21787241     HPrz    T    C        0      0        2 
   6   chr6_21787241     ZBoe    T    C        0      0        2 
   6   chr6_21787241     ZGre    T    C        0      0        2 
   6   chr6_21787241     ZHar    T    C        0      0        2 
   6   chr6_21787241   Sample    T    C        0      0        2 
   6   chr6_21787924     AAsi    G    A        0      0        2 
   6   chr6_21787924     AKia    G    A        1      2        2 
   6   chr6_21787924     AOna    G    A        1      2        2 
   6   chr6_21787924     ASom    G    A        0      0        2 
   6   chr6_21787924     HCab    G    A        1      2        2 
   6   chr6_21787924     HPrz    G    A        1      2        2 
   6   chr6_21787924     ZBoe    G    A        0      0        2 
   6   chr6_21787924     ZGre    G    A        0      0        2 
   6   chr6_21787924     ZHar    G    A        0      0        2 
   6   chr6_21787924   Sample    G    A        0      0        2 
   6   chr6_21788772     AAsi    G    A        0      0        2 
   6   chr6_21788772     AKia    G    A        0      0        2 
   6   chr6_21788772     AOna    G    A        0      0        2 
   6   chr6_21788772     ASom    G    A        0      0        2 
   6   chr6_21788772     HCab    G    A        0      0        2 
   6   chr6_21788772     HPrz    G    A        0      0        2 
   6   chr6_21788772     ZBoe    G    A        1      2        2 
   6   chr6_21788772     ZGre    G    A        0      0        2 
   6   chr6_21788772     ZHar    G    A        0      0        2 
   6   chr6_21788772   Sample    G    A        0      0        2 
   6   chr6_21789583     AAsi    G    C        0      0        2 
   6   chr6_21789583     AKia    G    C        0      0        2 
   6   chr6_21789583     AOna    G    C        0      0        2 
   6   chr6_21789583     ASom    G    C        0      0        2 
   6   chr6_21789583     HCab    G    C        0      0        2 
   6   chr6_21789583     HPrz    G    C        0      0        2 
   6   chr6_21789583     ZBoe    G    C        0      0        2 
   6   chr6_21789583     ZGre    G    C        0      0        2 
   6   chr6_21789583     ZHar    G    C      0.5      1        2 
   6   chr6_21789583   Sample    G    C        0      0        2 
   6   chr6_21789661     AAsi    T    G        0      0        2 
   6   chr6_21789661     AKia    T    G        0      0        2 
   6   chr6_21789661     AOna    T    G      0.5      1        2 
   6   chr6_21789661     ASom    T    G        0      0        2 
   6   chr6_21789661     HCab    T    G        0      0        2 
   6   chr6_21789661     HPrz    T    G        0      0        2 
   6   chr6_21789661     ZBoe    T    G        0      0        2 
   6   chr6_21789661     ZGre    T    G        0      0        2 
   6   chr6_21789661     ZHar    T    G        0      0        2 
   6   chr6_21789661   Sample    T    G        0      0        2 
   6   chr6_21799084     AAsi    C    G        0      0        2 
   6   chr6_21799084     AKia    C    G        0      0        2 
   6   chr6_21799084     AOna    C    G        0      0        2 
   6   chr6_21799084     ASom    C    G        0      0        2 
   6   chr6_21799084     HCab    C    G        0      0        2 
   6   chr6_21799084     HPrz    C    G        0      0        2 
   6   chr6_21799084     ZBoe    C    G      0.5      1        2 
   6   chr6_21799084     ZGre    C    G        0      0        2 
   6   chr6_21799084     ZHar    C    G        0      0        2 
   6   chr6_21799084   Sample    C    G        0      0        2 
   6   chr6_21806643     AAsi    A    G        0      0        2 
   6   chr6_21806643     AKia    A    G        0      0        2 
   6   chr6_21806643     AOna    A    G        0      0        2 
   6   chr6_21806643     ASom    A    G        0      0        2 
   6   chr6_21806643     HCab    A    G        1      2        2 
   6   chr6_21806643     HPrz    A    G        1      2        2 
   6   chr6_21806643     ZBoe    A    G        0      0        2 
   6   chr6_21806643     ZGre    A    G        0      0        2 
   6   chr6_21806643     ZHar    A    G        0      0        2 
   6   chr6_21806643   Sample    A    G        0      0        2 
   6   chr6_21810734     AAsi    A    C        0      0        2 
   6   chr6_21810734     AKia    A    C        0      0        2 
   6   chr6_21810734     AOna    A    C        0      0        2 
   6   chr6_21810734     ASom    A    C        0      0        2 
   6   chr6_21810734     HCab    A    C        0      0        2 
   6   chr6_21810734     HPrz    A    C        0      0        2 
   6   chr6_21810734     ZBoe    A    C        1      2        2 
   6   chr6_21810734     ZGre    A    C        0      0        2 
   6   chr6_21810734     ZHar    A    C        0      0        2 
   6   chr6_21810734   Sample    A    C        0      0        2 
   6   chr6_21811257     AAsi    T    C        0      0        2 
   6   chr6_21811257     AKia    T    C        0      0        2 
   6   chr6_21811257     AOna    T    C        0      0        2 
   6   chr6_21811257     ASom    T    C        0      0        2 
   6   chr6_21811257     HCab    T    C        0      0        2 
   6   chr6_21811257     HPrz    T    C        0      0        2 
   6   chr6_21811257     ZBoe    T    C      0.5      1        2 
   6   chr6_21811257     ZGre    T    C        0      0        2 
   6   chr6_21811257     ZHar    T    C        0      0        2 
   6   chr6_21811257   Sample    T    C        0      0        2 
   6   chr6_21823991     AAsi    G    T        1      2        2 
   6   chr6_21823991     AKia    G    T        0      0        2 
   6   chr6_21823991     AOna    G    T        0      0        2 
   6   chr6_21823991     ASom    G    T      0.5      1        2 
   6   chr6_21823991     HCab    G    T        0      0        2 
   6   chr6_21823991     HPrz    G    T        0      0        2 
   6   chr6_21823991     ZBoe    G    T        0      0        2 
   6   chr6_21823991     ZGre    G    T        0      0        2 
   6   chr6_21823991     ZHar    G    T        0      0        2 
   6   chr6_21823991   Sample    G    T        1      2        2 
   6   chr6_21828297     AAsi    A    G        0      0        2 
   6   chr6_21828297     AKia    A    G        0      0        2 
   6   chr6_21828297     AOna    A    G        0      0        2 
   6   chr6_21828297     ASom    A    G        0      0        2 
   6   chr6_21828297     HCab    A    G        0      0        2 
   6   chr6_21828297     HPrz    A    G        0      0        2 
   6   chr6_21828297     ZBoe    A    G        0      0        2 
   6   chr6_21828297     ZGre    A    G        1      2        2 
   6   chr6_21828297     ZHar    A    G        0      0        2 
   6   chr6_21828297   Sample    A    G        0      0        2 
   6   chr6_21830887     AAsi    C    T        0      0        2 
   6   chr6_21830887     AKia    C    T        0      0        2 
   6   chr6_21830887     AOna    C    T        0      0        2 
   6   chr6_21830887     ASom    C    T        0      0        2 
   6   chr6_21830887     HCab    C    T      0.5      1        2 
   6   chr6_21830887     HPrz    C    T        0      0        2 
   6   chr6_21830887     ZBoe    C    T        0      0        2 
   6   chr6_21830887     ZGre    C    T        0      0        2 
   6   chr6_21830887     ZHar    C    T        0      0        2 
   6   chr6_21830887   Sample    C    T        0      0        2 
   6   chr6_21836239     AAsi    C    T        0      0        2 
   6   chr6_21836239     AKia    C    T        0      0        2 
   6   chr6_21836239     AOna    C    T        0      0        2 
   6   chr6_21836239     ASom    C    T        0      0        2 
   6   chr6_21836239     HCab    C    T        0      0        2 
   6   chr6_21836239     HPrz    C    T        0      0        2 
   6   chr6_21836239     ZBoe    C    T        1      2        2 
   6   chr6_21836239     ZGre    C    T        0      0        2 
   6   chr6_21836239     ZHar    C    T        0      0        2 
   6   chr6_21836239   Sample    C    T        0      0        2 
   6   chr6_21836293     AAsi    G    A        0      0        2 
   6   chr6_21836293     AKia    G    A        0      0        2 
   6   chr6_21836293     AOna    G    A        0      0        2 
   6   chr6_21836293     ASom    G    A        0      0        2 
   6   chr6_21836293     HCab    G    A        0      0        2 
   6   chr6_21836293     HPrz    G    A        0      0        2 
   6   chr6_21836293     ZBoe    G    A        1      2        2 
   6   chr6_21836293     ZGre    G    A        0      0        2 
   6   chr6_21836293     ZHar    G    A        0      0        2 
   6   chr6_21836293   Sample    G    A        0      0        2 
   6   chr6_21836949     AAsi    A    C        0      0        2 
   6   chr6_21836949     AKia    A    C        0      0        2 
   6   chr6_21836949     AOna    A    C        0      0        2 
   6   chr6_21836949     ASom    A    C      0.5      1        2 
   6   chr6_21836949     HCab    A    C        0      0        2 
   6   chr6_21836949     HPrz    A    C        0      0        2 
   6   chr6_21836949     ZBoe    A    C        0      0        2 
   6   chr6_21836949     ZGre    A    C        0      0        2 
   6   chr6_21836949     ZHar    A    C        0      0        2 
   6   chr6_21836949   Sample    A    C        0      0        2 
   6   chr6_21837044     AAsi    G    A        0      0        2 
   6   chr6_21837044     AKia    G    A        0      0        2 
   6   chr6_21837044     AOna    G    A        0      0        2 
   6   chr6_21837044     ASom    G    A        0      0        2 
   6   chr6_21837044     HCab    G    A      0.5      1        2 
   6   chr6_21837044     HPrz    G    A        0      0        2 
   6   chr6_21837044     ZBoe    G    A        0      0        2 
   6   chr6_21837044     ZGre    G    A        0      0        2 
   6   chr6_21837044     ZHar    G    A        0      0        2 
   6   chr6_21837044   Sample    G    A        0      0        2 
   6   chr6_21837677     AAsi    T    C        0      0        2 
   6   chr6_21837677     AKia    T    C        0      0        2 
   6   chr6_21837677     AOna    T    C        0      0        2 
   6   chr6_21837677     ASom    T    C        0      0        2 
   6   chr6_21837677     HCab    T    C        0      0        2 
   6   chr6_21837677     HPrz    T    C      0.5      1        2 
   6   chr6_21837677     ZBoe    T    C        0      0        2 
   6   chr6_21837677     ZGre    T    C        0      0        2 
   6   chr6_21837677     ZHar    T    C        0      0        2 
   6   chr6_21837677   Sample    T    C        0      0        2 
   6   chr6_21837681     AAsi    G    T        0      0        2 
   6   chr6_21837681     AKia    G    T        0      0        2 
   6   chr6_21837681     AOna    G    T        0      0        2 
   6   chr6_21837681     ASom    G    T      0.5      1        2 
   6   chr6_21837681     HCab    G    T        0      0        2 
   6   chr6_21837681     HPrz    G    T        0      0        2 
   6   chr6_21837681     ZBoe    G    T        0      0        2 
   6   chr6_21837681     ZGre    G    T        0      0        2 
   6   chr6_21837681     ZHar    G    T        0      0        2 
   6   chr6_21837681   Sample    G    T        0      0        2 
   6   chr6_21837799     AAsi    T    C        0      0        2 
   6   chr6_21837799     AKia    T    C        0      0        2 
   6   chr6_21837799     AOna    T    C        0      0        2 
   6   chr6_21837799     ASom    T    C        0      0        2 
   6   chr6_21837799     HCab    T    C      0.5      1        2 
   6   chr6_21837799     HPrz    T    C        0      0        2 
   6   chr6_21837799     ZBoe    T    C      0.5      1        2 
   6   chr6_21837799     ZGre    T    C        0      0        2 
   6   chr6_21837799     ZHar    T    C        0      0        2 
   6   chr6_21837799   Sample    T    C        0      0        2 
   6   chr6_21839602     AAsi    G    A        0      0        2 
   6   chr6_21839602     AKia    G    A        0      0        2 
   6   chr6_21839602     AOna    G    A        0      0        2 
   6   chr6_21839602     ASom    G    A      0.5      1        2 
   6   chr6_21839602     HCab    G    A        0      0        2 
   6   chr6_21839602     HPrz    G    A        0      0        2 
   6   chr6_21839602     ZBoe    G    A        0      0        2 
   6   chr6_21839602     ZGre    G    A        0      0        2 
   6   chr6_21839602     ZHar    G    A        0      0        2 
   6   chr6_21839602   Sample    G    A        0      0        2 
   6   chr6_21843921     AAsi    A    T        0      0        2 
   6   chr6_21843921     AKia    A    T        0      0        2 
   6   chr6_21843921     AOna    A    T        0      0        2 
   6   chr6_21843921     ASom    A    T        0      0        2 
   6   chr6_21843921     HCab    A    T        1      2        2 
   6   chr6_21843921     HPrz    A    T        1      2        2 
   6   chr6_21843921     ZBoe    A    T        0      0        2 
   6   chr6_21843921     ZGre    A    T        0      0        2 
   6   chr6_21843921     ZHar    A    T        0      0        2 
   6   chr6_21843921   Sample    A    T        0      0        2 
   6   chr6_21847612     AAsi    T    C        0      0        2 
   6   chr6_21847612     AKia    T    C        0      0        2 
   6   chr6_21847612     AOna    T    C        0      0        2 
   6   chr6_21847612     ASom    T    C        0      0        2 
   6   chr6_21847612     HCab    T    C        0      0        2 
   6   chr6_21847612     HPrz    T    C        0      0        2 
   6   chr6_21847612     ZBoe    T    C        1      2        2 
   6   chr6_21847612     ZGre    T    C        0      0        2 
   6   chr6_21847612     ZHar    T    C        0      0        2 
   6   chr6_21847612   Sample    T    C        0      0        2 
   6   chr6_21853357     AAsi    T    C        0      0        2 
   6   chr6_21853357     AKia    T    C        0      0        2 
   6   chr6_21853357     AOna    T    C        0      0        2 
   6   chr6_21853357     ASom    T    C      0.5      1        2 
   6   chr6_21853357     HCab    T    C        0      0        2 
   6   chr6_21853357     HPrz    T    C        0      0        2 
   6   chr6_21853357     ZBoe    T    C        0      0        2 
   6   chr6_21853357     ZGre    T    C        0      0        2 
   6   chr6_21853357     ZHar    T    C        0      0        2 
   6   chr6_21853357   Sample    T    C        0      0        2 
   6   chr6_21856011     AAsi    T    C      0.5      1        2 
   6   chr6_21856011     AKia    T    C        0      0        2 
   6   chr6_21856011     AOna    T    C        0      0        2 
   6   chr6_21856011     ASom    T    C      0.5      1        2 
   6   chr6_21856011     HCab    T    C        0      0        2 
   6   chr6_21856011     HPrz    T    C        0      0        2 
   6   chr6_21856011     ZBoe    T    C        0      0        2 
   6   chr6_21856011     ZGre    T    C        0      0        2 
   6   chr6_21856011     ZHar    T    C        0      0        2 
   6   chr6_21856011   Sample    T    C        0      0        2 
   6   chr6_21872059     AAsi    G    A        0      0        2 
   6   chr6_21872059     AKia    G    A        0      0        2 
   6   chr6_21872059     AOna    G    A        0      0        2 
   6   chr6_21872059     ASom    G    A        0      0        2 
   6   chr6_21872059     HCab    G    A        0      0        2 
   6   chr6_21872059     HPrz    G    A        0      0        2 
   6   chr6_21872059     ZBoe    G    A        0      0        2 
   6   chr6_21872059     ZGre    G    A        0      0        2 
   6   chr6_21872059     ZHar    G    A      0.5      1        2 
   6   chr6_21872059   Sample    G    A        0      0        2 
   6   chr6_21874447     AAsi    C    G        0      0        2 
   6   chr6_21874447     AKia    C    G        0      0        2 
   6   chr6_21874447     AOna    C    G        0      0        2 
   6   chr6_21874447     ASom    C    G        0      0        2 
   6   chr6_21874447     HCab    C    G        0      0        2 
   6   chr6_21874447     HPrz    C    G        0      0        2 
   6   chr6_21874447     ZBoe    C    G        0      0        2 
   6   chr6_21874447     ZGre    C    G        0      0        2 
   6   chr6_21874447     ZHar    C    G      0.5      1        2 
   6   chr6_21874447   Sample    C    G        0      0        2 
   6   chr6_21882111     AAsi    C    T        0      0        2 
   6   chr6_21882111     AKia    C    T        0      0        2 
   6   chr6_21882111     AOna    C    T        0      0        2 
   6   chr6_21882111     ASom    C    T        0      0        2 
   6   chr6_21882111     HCab    C    T        0      0        2 
   6   chr6_21882111     HPrz    C    T        0      0        2 
   6   chr6_21882111     ZBoe    C    T      0.5      1        2 
   6   chr6_21882111     ZGre    C    T        0      0        2 
   6   chr6_21882111     ZHar    C    T        0      0        2 
   6   chr6_21882111   Sample    C    T        0      0        2 
   6   chr6_21890895     AAsi    C    T        0      0        2 
   6   chr6_21890895     AKia    C    T        0      0        2 
   6   chr6_21890895     AOna    C    T        0      0        2 
   6   chr6_21890895     ASom    C    T        0      0        2 
   6   chr6_21890895     HCab    C    T        1      2        2 
   6   chr6_21890895     HPrz    C    T        1      2        2 
   6   chr6_21890895     ZBoe    C    T        0      0        2 
   6   chr6_21890895     ZGre    C    T        0      0        2 
   6   chr6_21890895     ZHar    C    T        0      0        2 
   6   chr6_21890895   Sample    C    T        0      0        2 
   6   chr6_21894788     AAsi    C    T        0      0        2 
   6   chr6_21894788     AKia    C    T        0      0        2 
   6   chr6_21894788     AOna    C    T        0      0        2 
   6   chr6_21894788     ASom    C    T        0      0        2 
   6   chr6_21894788     HCab    C    T        1      2        2 
   6   chr6_21894788     HPrz    C    T        1      2        2 
   6   chr6_21894788     ZBoe    C    T        0      0        2 
   6   chr6_21894788     ZGre    C    T        0      0        2 
   6   chr6_21894788     ZHar    C    T        0      0        2 
   6   chr6_21894788   Sample    C    T        0      0        2 
   6   chr6_21899883     AAsi    T    C        0      0        2 
   6   chr6_21899883     AKia    T    C        0      0        2 
   6   chr6_21899883     AOna    T    C        0      0        2 
   6   chr6_21899883     ASom    T    C        0      0        2 
   6   chr6_21899883     HCab    T    C      0.5      1        2 
   6   chr6_21899883     HPrz    T    C        0      0        2 
   6   chr6_21899883     ZBoe    T    C        0      0        2 
   6   chr6_21899883     ZGre    T    C        0      0        2 
   6   chr6_21899883     ZHar    T    C        0      0        2 
   6   chr6_21899883   Sample    T    C        0      0        2 
   6   chr6_21908219     AAsi    C    T        1      2        2 
   6   chr6_21908219     AKia    C    T        0      0        2 
   6   chr6_21908219     AOna    C    T        0      0        2 
   6   chr6_21908219     ASom    C    T        1      2        2 
   6   chr6_21908219     HCab    C    T        1      2        2 
   6   chr6_21908219     HPrz    C    T        1      2        2 
   6   chr6_21908219     ZBoe    C    T        0      0        2 
   6   chr6_21908219     ZGre    C    T        0      0        2 
   6   chr6_21908219     ZHar    C    T        0      0        2 
   6   chr6_21908219   Sample    C    T        1      2        2 
   6   chr6_21908735     AAsi    G    A        0      0        2 
   6   chr6_21908735     AKia    G    A        0      0        2 
   6   chr6_21908735     AOna    G    A        0      0        2 
   6   chr6_21908735     ASom    G    A        0      0        2 
   6   chr6_21908735     HCab    G    A        0      0        2 
   6   chr6_21908735     HPrz    G    A        0      0        2 
   6   chr6_21908735     ZBoe    G    A        0      0        2 
   6   chr6_21908735     ZGre    G    A        0      0        2 
   6   chr6_21908735     ZHar    G    A        1      2        2 
   6   chr6_21908735   Sample    G    A        0      0        2 
   6   chr6_21909912     AAsi    C    A        1      2        2 
   6   chr6_21909912     AKia    C    A        0      0        2 
   6   chr6_21909912     AOna    C    A        0      0        2 
   6   chr6_21909912     ASom    C    A        1      2        2 
   6   chr6_21909912     HCab    C    A        1      2        2 
   6   chr6_21909912     HPrz    C    A        1      2        2 
   6   chr6_21909912     ZBoe    C    A        0      0        2 
   6   chr6_21909912     ZGre    C    A        0      0        2 
   6   chr6_21909912     ZHar    C    A        0      0        2 
   6   chr6_21909912   Sample    C    A        1      2        2 
   6   chr6_21914610     AAsi    A    T        0      0        2 
   6   chr6_21914610     AKia    A    T        1      2        2 
   6   chr6_21914610     AOna    A    T      0.5      1        2 
   6   chr6_21914610     ASom    A    T        0      0        2 
   6   chr6_21914610     HCab    A    T        0      0        2 
   6   chr6_21914610     HPrz    A    T        0      0        2 
   6   chr6_21914610     ZBoe    A    T        0      0        2 
   6   chr6_21914610     ZGre    A    T        0      0        2 
   6   chr6_21914610     ZHar    A    T        0      0        2 
   6   chr6_21914610   Sample    A    T        0      0        2 
   6   chr6_21914816     AAsi    T    C        0      0        2 
   6   chr6_21914816     AKia    T    C        0      0        2 
   6   chr6_21914816     AOna    T    C        0      0        2 
   6   chr6_21914816     ASom    T    C        0      0        2 
   6   chr6_21914816     HCab    T    C        0      0        2 
   6   chr6_21914816     HPrz    T    C        0      0        2 
   6   chr6_21914816     ZBoe    T    C        0      0        2 
   6   chr6_21914816     ZGre    T    C        1      2        2 
   6   chr6_21914816     ZHar    T    C        0      0        2 
   6   chr6_21914816   Sample    T    C        0      0        2 
   6   chr6_21916544     AAsi    A    G        1      2        2 
   6   chr6_21916544     AKia    A    G        0      0        2 
   6   chr6_21916544     AOna    A    G        0      0        2 
   6   chr6_21916544     ASom    A    G        1      2        2 
   6   chr6_21916544     HCab    A    G        0      0        2 
   6   chr6_21916544     HPrz    A    G        0      0        2 
   6   chr6_21916544     ZBoe    A    G        0      0        2 
   6   chr6_21916544     ZGre    A    G        0      0        2 
   6   chr6_21916544     ZHar    A    G        0      0        2 
   6   chr6_21916544   Sample    A    G        1      2        2 
   6   chr6_21922307     AAsi    C    T        0      0        2 
   6   chr6_21922307     AKia    C    T        0      0        2 
   6   chr6_21922307     AOna    C    T        0      0        2 
   6   chr6_21922307     ASom    C    T        0      0        2 
   6   chr6_21922307     HCab    C    T      0.5      1        2 
   6   chr6_21922307     HPrz    C    T        0      0        2 
   6   chr6_21922307     ZBoe    C    T        0      0        2 
   6   chr6_21922307     ZGre    C    T        0      0        2 
   6   chr6_21922307     ZHar    C    T        0      0        2 
   6   chr6_21922307   Sample    C    T        0      0        2 
   6   chr6_21924846     AAsi    G    C        0      0        2 
   6   chr6_21924846     AKia    G    C        0      0        2 
   6   chr6_21924846     AOna    G    C        0      0        2 
   6   chr6_21924846     ASom    G    C        0      0        2 
   6   chr6_21924846     HCab    G    C        0      0        2 
   6   chr6_21924846     HPrz    G    C        0      0        2 
   6   chr6_21924846     ZBoe    G    C        0      0        2 
   6   chr6_21924846     ZGre    G    C        0      0        2 
   6   chr6_21924846     ZHar    G    C        1      2        2 
   6   chr6_21924846   Sample    G    C        0      0        2 
   6   chr6_21933176     AAsi    C    A        0      0        2 
   6   chr6_21933176     AKia    C    A        0      0        2 
   6   chr6_21933176     AOna    C    A        0      0        2 
   6   chr6_21933176     ASom    C    A        0      0        2 
   6   chr6_21933176     HCab    C    A        1      2        2 
   6   chr6_21933176     HPrz    C    A        1      2        2 
   6   chr6_21933176     ZBoe    C    A        0      0        2 
   6   chr6_21933176     ZGre    C    A        0      0        2 
   6   chr6_21933176     ZHar    C    A        0      0        2 
   6   chr6_21933176   Sample    C    A        0      0        2 
   6   chr6_21933684     AAsi    C    T        0      0        2 
   6   chr6_21933684     AKia    C    T        0      0        2 
   6   chr6_21933684     AOna    C    T        0      0        2 
   6   chr6_21933684     ASom    C    T        0      0        2 
   6   chr6_21933684     HCab    C    T        0      0        2 
   6   chr6_21933684     HPrz    C    T      0.5      1        2 
   6   chr6_21933684     ZBoe    C    T        0      0        2 
   6   chr6_21933684     ZGre    C    T        0      0        2 
   6   chr6_21933684     ZHar    C    T        0      0        2 
   6   chr6_21933684   Sample    C    T        0      0        2 
   6   chr6_21933792     AAsi    C    G        0      0        2 
   6   chr6_21933792     AKia    C    G        0      0        2 
   6   chr6_21933792     AOna    C    G        0      0        2 
   6   chr6_21933792     ASom    C    G        0      0        2 
   6   chr6_21933792     HCab    C    G        0      0        2 
   6   chr6_21933792     HPrz    C    G        0      0        2 
   6   chr6_21933792     ZBoe    C    G      0.5      1        2 
   6   chr6_21933792     ZGre    C    G        0      0        2 
   6   chr6_21933792     ZHar    C    G        0      0        2 
   6   chr6_21933792   Sample    C    G        0      0        2 
   6   chr6_21934595     AAsi    C    G        0      0        2 
   6   chr6_21934595     AKia    C    G        1      2        2 
   6   chr6_21934595     AOna    C    G        1      2        2 
   6   chr6_21934595     ASom    C    G        0      0        2 
   6   chr6_21934595     HCab    C    G        0      0        2 
   6   chr6_21934595     HPrz    C    G        0      0        2 
   6   chr6_21934595     ZBoe    C    G        0      0        2 
   6   chr6_21934595     ZGre    C    G        0      0        2 
   6   chr6_21934595     ZHar    C    G        0      0        2 
   6   chr6_21934595   Sample    C    G        0      0        2 
   6   chr6_21935971     AAsi    T    C        0      0        2 
   6   chr6_21935971     AKia    T    C        0      0        2 
   6   chr6_21935971     AOna    T    C        0      0        2 
   6   chr6_21935971     ASom    T    C        0      0        2 
   6   chr6_21935971     HCab    T    C        0      0        2 
   6   chr6_21935971     HPrz    T    C        0      0        2 
   6   chr6_21935971     ZBoe    T    C        0      0        2 
   6   chr6_21935971     ZGre    T    C        1      2        2 
   6   chr6_21935971     ZHar    T    C        0      0        2 
   6   chr6_21935971   Sample    T    C        0      0        2 
   6   chr6_21937130     AAsi    C    G        0      0        2 
   6   chr6_21937130     AKia    C    G        0      0        2 
   6   chr6_21937130     AOna    C    G        0      0        2 
   6   chr6_21937130     ASom    C    G        0      0        2 
   6   chr6_21937130     HCab    C    G        0      0        2 
   6   chr6_21937130     HPrz    C    G        0      0        2 
   6   chr6_21937130     ZBoe    C    G      0.5      1        2 
   6   chr6_21937130     ZGre    C    G        0      0        2 
   6   chr6_21937130     ZHar    C    G        0      0        2 
   6   chr6_21937130   Sample    C    G        0      0        2 
   6   chr6_21937663     AAsi    G    A        1      2        2 
   6   chr6_21937663     AKia    G    A        1      2        2 
   6   chr6_21937663     AOna    G    A        1      2        2 
   6   chr6_21937663     ASom    G    A        1      2        2 
   6   chr6_21937663     HCab    G    A        0      0        2 
   6   chr6_21937663     HPrz    G    A        0      0        2 
   6   chr6_21937663     ZBoe    G    A        0      0        2 
   6   chr6_21937663     ZGre    G    A        0      0        2 
   6   chr6_21937663     ZHar    G    A        0      0        2 
   6   chr6_21937663   Sample    G    A        1      2        2 
   6   chr6_21942444     AAsi    T    G        0      0        2 
   6   chr6_21942444     AKia    T    G        0      0        2 
   6   chr6_21942444     AOna    T    G        0      0        2 
   6   chr6_21942444     ASom    T    G        0      0        2 
   6   chr6_21942444     HCab    T    G        0      0        2 
   6   chr6_21942444     HPrz    T    G        0      0        2 
   6   chr6_21942444     ZBoe    T    G        0      0        2 
   6   chr6_21942444     ZGre    T    G        0      0        2 
   6   chr6_21942444     ZHar    T    G        1      2        2 
   6   chr6_21942444   Sample    T    G        0      0        2 
   6   chr6_21942588     AAsi    T    C        0      0        2 
   6   chr6_21942588     AKia    T    C        0      0        2 
   6   chr6_21942588     AOna    T    C        1      2        2 
   6   chr6_21942588     ASom    T    C        0      0        2 
   6   chr6_21942588     HCab    T    C        0      0        2 
   6   chr6_21942588     HPrz    T    C        0      0        2 
   6   chr6_21942588     ZBoe    T    C        0      0        2 
   6   chr6_21942588     ZGre    T    C        0      0        2 
   6   chr6_21942588     ZHar    T    C        0      0        2 
   6   chr6_21942588   Sample    T    C        0      0        2 
   6   chr6_21948149     AAsi    T    C        0      0        2 
   6   chr6_21948149     AKia    T    C        0      0        2 
   6   chr6_21948149     AOna    T    C        0      0        2 
   6   chr6_21948149     ASom    T    C        0      0        2 
   6   chr6_21948149     HCab    T    C        0      0        2 
   6   chr6_21948149     HPrz    T    C        0      0        2 
   6   chr6_21948149     ZBoe    T    C      0.5      1        2 
   6   chr6_21948149     ZGre    T    C        0      0        2 
   6   chr6_21948149     ZHar    T    C        0      0        2 
   6   chr6_21948149   Sample    T    C        0      0        2 
   6   chr6_21948557     AAsi    A    G        1      2        2 
   6   chr6_21948557     AKia    A    G        0      0        2 
   6   chr6_21948557     AOna    A    G        0      0        2 
   6   chr6_21948557     ASom    A    G        1      2        2 
   6   chr6_21948557     HCab    A    G        0      0        2 
   6   chr6_21948557     HPrz    A    G        0      0        2 
   6   chr6_21948557     ZBoe    A    G        0      0        2 
   6   chr6_21948557     ZGre    A    G        0      0        2 
   6   chr6_21948557     ZHar    A    G        0      0        2 
   6   chr6_21948557   Sample    A    G        1      2        2 
   6   chr6_21955694     AAsi    T    C        0      0        2 
   6   chr6_21955694     AKia    T    C        0      0        2 
   6   chr6_21955694     AOna    T    C        0      0        2 
   6   chr6_21955694     ASom    T    C        0      0        2 
   6   chr6_21955694     HCab    T    C        1      2        2 
   6   chr6_21955694     HPrz    T    C        1      2        2 
   6   chr6_21955694     ZBoe    T    C        0      0        2 
   6   chr6_21955694     ZGre    T    C        0      0        2 
   6   chr6_21955694     ZHar    T    C        0      0        2 
   6   chr6_21955694   Sample    T    C        0      0        2 
   6   chr6_21957323     AAsi    T    G        0      0        2 
   6   chr6_21957323     AKia    T    G        0      0        2 
   6   chr6_21957323     AOna    T    G        0      0        2 
   6   chr6_21957323     ASom    T    G        0      0        2 
   6   chr6_21957323     HCab    T    G        0      0        2 
   6   chr6_21957323     HPrz    T    G        0      0        2 
   6   chr6_21957323     ZBoe    T    G      0.5      1        2 
   6   chr6_21957323     ZGre    T    G        1      2        2 
   6   chr6_21957323     ZHar    T    G        0      0        2 
   6   chr6_21957323   Sample    T    G        0      0        2 
   6   chr6_21958229     AAsi    T    C        0      0        2 
   6   chr6_21958229     AKia    T    C        0      0        2 
   6   chr6_21958229     AOna    T    C        0      0        2 
   6   chr6_21958229     ASom    T    C        0      0        2 
   6   chr6_21958229     HCab    T    C        1      2        2 
   6   chr6_21958229     HPrz    T    C        1      2        2 
   6   chr6_21958229     ZBoe    T    C        0      0        2 
   6   chr6_21958229     ZGre    T    C        0      0        2 
   6   chr6_21958229     ZHar    T    C        0      0        2 
   6   chr6_21958229   Sample    T    C        0      0        2 
   6   chr6_21965519     AAsi    G    A        0      0        2 
   6   chr6_21965519     AKia    G    A        0      0        2 
   6   chr6_21965519     AOna    G    A        0      0        2 
   6   chr6_21965519     ASom    G    A        0      0        2 
   6   chr6_21965519     HCab    G    A        1      2        2 
   6   chr6_21965519     HPrz    G    A        1      2        2 
   6   chr6_21965519     ZBoe    G    A        0      0        2 
   6   chr6_21965519     ZGre    G    A        0      0        2 
   6   chr6_21965519     ZHar    G    A        0      0        2 
   6   chr6_21965519   Sample    G    A        0      0        2 
   6   chr6_21972574     AAsi    T    C        0      0        2 
   6   chr6_21972574     AKia    T    C        0      0        2 
   6   chr6_21972574     AOna    T    C        0      0        2 
   6   chr6_21972574     ASom    T    C        0      0        2 
   6   chr6_21972574     HCab    T    C        1      2        2 
   6   chr6_21972574     HPrz    T    C        1      2        2 
   6   chr6_21972574     ZBoe    T    C        0      0        2 
   6   chr6_21972574     ZGre    T    C        0      0        2 
   6   chr6_21972574     ZHar    T    C        0      0        2 
   6   chr6_21972574   Sample    T    C        0      0        2 
   6   chr6_21975375     AAsi    T    G        0      0        2 
   6   chr6_21975375     AKia    T    G        0      0        2 
   6   chr6_21975375     AOna    T    G        0      0        2 
   6   chr6_21975375     ASom    T    G        0      0        2 
   6   chr6_21975375     HCab    T    G        1      2        2 
   6   chr6_21975375     HPrz    T    G        1      2        2 
   6   chr6_21975375     ZBoe    T    G        0      0        2 
   6   chr6_21975375     ZGre    T    G        0      0        2 
   6   chr6_21975375     ZHar    T    G        0      0        2 
   6   chr6_21975375   Sample    T    G        0      0        2 
   6   chr6_21978717     AAsi    T    C        0      0        2 
   6   chr6_21978717     AKia    T    C        0      0        2 
   6   chr6_21978717     AOna    T    C        0      0        2 
   6   chr6_21978717     ASom    T    C        0      0        2 
   6   chr6_21978717     HCab    T    C        0      0        2 
   6   chr6_21978717     HPrz    T    C        0      0        2 
   6   chr6_21978717     ZBoe    T    C      0.5      1        2 
   6   chr6_21978717     ZGre    T    C        0      0        2 
   6   chr6_21978717     ZHar    T    C        0      0        2 
   6   chr6_21978717   Sample    T    C        0      0        2 
   6   chr6_21981518     AAsi    T    C        0      0        2 
   6   chr6_21981518     AKia    T    C        0      0        2 
   6   chr6_21981518     AOna    T    C        0      0        2 
   6   chr6_21981518     ASom    T    C        0      0        2 
   6   chr6_21981518     HCab    T    C        0      0        2 
   6   chr6_21981518     HPrz    T    C        0      0        2 
   6   chr6_21981518     ZBoe    T    C        1      2        2 
   6   chr6_21981518     ZGre    T    C        0      0        2 
   6   chr6_21981518     ZHar    T    C        0      0        2 
   6   chr6_21981518   Sample    T    C        0      0        2 
   6   chr6_21985183     AAsi    C    G        0      0        2 
   6   chr6_21985183     AKia    C    G        0      0        2 
   6   chr6_21985183     AOna    C    G        0      0        2 
   6   chr6_21985183     ASom    C    G        0      0        2 
   6   chr6_21985183     HCab    C    G        0      0        2 
   6   chr6_21985183     HPrz    C    G        0      0        2 
   6   chr6_21985183     ZBoe    C    G        0      0        2 
   6   chr6_21985183     ZGre    C    G        0      0        2 
   6   chr6_21985183     ZHar    C    G        1      2        2 
   6   chr6_21985183   Sample    C    G        0      0        2 
   6   chr6_21992113     AAsi    T    C        0      0        2 
   6   chr6_21992113     AKia    T    C        0      0        2 
   6   chr6_21992113     AOna    T    C        0      0        2 
   6   chr6_21992113     ASom    T    C        0      0        2 
   6   chr6_21992113     HCab    T    C        0      0        2 
   6   chr6_21992113     HPrz    T    C        0      0        2 
   6   chr6_21992113     ZBoe    T    C        0      0        2 
   6   chr6_21992113     ZGre    T    C        0      0        2 
   6   chr6_21992113     ZHar    T    C      0.5      1        2 
   6   chr6_21992113   Sample    T    C        0      0        2 
   6   chr6_21992996     AAsi    G    A        0      0        2 
   6   chr6_21992996     AKia    G    A        0      0        2 
   6   chr6_21992996     AOna    G    A        0      0        2 
   6   chr6_21992996     ASom    G    A        0      0        2 
   6   chr6_21992996     HCab    G    A        1      2        2 
   6   chr6_21992996     HPrz    G    A        1      2        2 
   6   chr6_21992996     ZBoe    G    A        0      0        2 
   6   chr6_21992996     ZGre    G    A        0      0        2 
   6   chr6_21992996     ZHar    G    A        0      0        2 
   6   chr6_21992996   Sample    G    A        0      0        2 
   6   chr6_22001893     AAsi    A    G        0      0        2 
   6   chr6_22001893     AKia    A    G        0      0        2 
   6   chr6_22001893     AOna    A    G        0      0        2 
   6   chr6_22001893     ASom    A    G        0      0        2 
   6   chr6_22001893     HCab    A    G        0      0        2 
   6   chr6_22001893     HPrz    A    G        0      0        2 
   6   chr6_22001893     ZBoe    A    G        0      0        2 
   6   chr6_22001893     ZGre    A    G        1      2        2 
   6   chr6_22001893     ZHar    A    G        0      0        2 
   6   chr6_22001893   Sample    A    G        0      0        2 
   6   chr6_22002529     AAsi    A    G        0      0        2 
   6   chr6_22002529     AKia    A    G        1      2        2 
   6   chr6_22002529     AOna    A    G        0      0        2 
   6   chr6_22002529     ASom    A    G        0      0        2 
   6   chr6_22002529     HCab    A    G        0      0        2 
   6   chr6_22002529     HPrz    A    G        0      0        2 
   6   chr6_22002529     ZBoe    A    G        0      0        2 
   6   chr6_22002529     ZGre    A    G        0      0        2 
   6   chr6_22002529     ZHar    A    G        0      0        2 
   6   chr6_22002529   Sample    A    G        0      0        2 
   6   chr6_22003940     AAsi    A    G        0      0        2 
   6   chr6_22003940     AKia    A    G        0      0        2 
   6   chr6_22003940     AOna    A    G        0      0        2 
   6   chr6_22003940     ASom    A    G        0      0        2 
   6   chr6_22003940     HCab    A    G        0      0        2 
   6   chr6_22003940     HPrz    A    G        0      0        2 
   6   chr6_22003940     ZBoe    A    G      0.5      1        2 
   6   chr6_22003940     ZGre    A    G        0      0        2 
   6   chr6_22003940     ZHar    A    G        0      0        2 
   6   chr6_22003940   Sample    A    G        0      0        2 
   6   chr6_22007859     AAsi    A    T        0      0        2 
   6   chr6_22007859     AKia    A    T        0      0        2 
   6   chr6_22007859     AOna    A    T        0      0        2 
   6   chr6_22007859     ASom    A    T        0      0        2 
   6   chr6_22007859     HCab    A    T        0      0        2 
   6   chr6_22007859     HPrz    A    T        1      2        2 
   6   chr6_22007859     ZBoe    A    T        0      0        2 
   6   chr6_22007859     ZGre    A    T        0      0        2 
   6   chr6_22007859     ZHar    A    T        0      0        2 
   6   chr6_22007859   Sample    A    T        0      0        2 
   6   chr6_22012098     AAsi    T    C        0      0        2 
   6   chr6_22012098     AKia    T    C        0      0        2 
   6   chr6_22012098     AOna    T    C        0      0        2 
   6   chr6_22012098     ASom    T    C        0      0        2 
   6   chr6_22012098     HCab    T    C        1      2        2 
   6   chr6_22012098     HPrz    T    C        1      2        2 
   6   chr6_22012098     ZBoe    T    C        0      0        2 
   6   chr6_22012098     ZGre    T    C        0      0        2 
   6   chr6_22012098     ZHar    T    C        0      0        2 
   6   chr6_22012098   Sample    T    C        0      0        2 
   6   chr6_22015176     AAsi    A    G        0      0        2 
   6   chr6_22015176     AKia    A    G        0      0        2 
   6   chr6_22015176     AOna    A    G        0      0        2 
   6   chr6_22015176     ASom    A    G        0      0        2 
   6   chr6_22015176     HCab    A    G        1      2        2 
   6   chr6_22015176     HPrz    A    G        1      2        2 
   6   chr6_22015176     ZBoe    A    G        0      0        2 
   6   chr6_22015176     ZGre    A    G        0      0        2 
   6   chr6_22015176     ZHar    A    G        0      0        2 
   6   chr6_22015176   Sample    A    G        0      0        2 
   6   chr6_22015786     AAsi    C    A        0      0        2 
   6   chr6_22015786     AKia    C    A        1      2        2 
   6   chr6_22015786     AOna    C    A        0      0        2 
   6   chr6_22015786     ASom    C    A        0      0        2 
   6   chr6_22015786     HCab    C    A        0      0        2 
   6   chr6_22015786     HPrz    C    A        0      0        2 
   6   chr6_22015786     ZBoe    C    A        0      0        2 
   6   chr6_22015786     ZGre    C    A        0      0        2 
   6   chr6_22015786     ZHar    C    A        0      0        2 
   6   chr6_22015786   Sample    C    A        0      0        2 
   6   chr6_22019776     AAsi    A    G        0      0        2 
   6   chr6_22019776     AKia    A    G        0      0        2 
   6   chr6_22019776     AOna    A    G        0      0        2 
   6   chr6_22019776     ASom    A    G        0      0        2 
   6   chr6_22019776     HCab    A    G        0      0        2 
   6   chr6_22019776     HPrz    A    G        0      0        2 
   6   chr6_22019776     ZBoe    A    G        0      0        2 
   6   chr6_22019776     ZGre    A    G        0      0        2 
   6   chr6_22019776     ZHar    A    G        1      2        2 
   6   chr6_22019776   Sample    A    G        0      0        2 
   6   chr6_22026884     AAsi    C    G        0      0        2 
   6   chr6_22026884     AKia    C    G        0      0        2 
   6   chr6_22026884     AOna    C    G        0      0        2 
   6   chr6_22026884     ASom    C    G        0      0        2 
   6   chr6_22026884     HCab    C    G        0      0        2 
   6   chr6_22026884     HPrz    C    G        0      0        2 
   6   chr6_22026884     ZBoe    C    G        0      0        2 
   6   chr6_22026884     ZGre    C    G        0      0        2 
   6   chr6_22026884     ZHar    C    G        1      2        2 
   6   chr6_22026884   Sample    C    G        0      0        2 
   6   chr6_22033041     AAsi    G    C        0      0        2 
   6   chr6_22033041     AKia    G    C        0      0        2 
   6   chr6_22033041     AOna    G    C        0      0        2 
   6   chr6_22033041     ASom    G    C        0      0        2 
   6   chr6_22033041     HCab    G    C        0      0        2 
   6   chr6_22033041     HPrz    G    C        0      0        2 
   6   chr6_22033041     ZBoe    G    C        1      2        2 
   6   chr6_22033041     ZGre    G    C        1      2        2 
   6   chr6_22033041     ZHar    G    C        0      0        2 
   6   chr6_22033041   Sample    G    C        0      0        2 
   6   chr6_22033771     AAsi    T    C        0      0        2 
   6   chr6_22033771     AKia    T    C      0.5      1        2 
   6   chr6_22033771     AOna    T    C        0      0        2 
   6   chr6_22033771     ASom    T    C        0      0        2 
   6   chr6_22033771     HCab    T    C        0      0        2 
   6   chr6_22033771     HPrz    T    C        0      0        2 
   6   chr6_22033771     ZBoe    T    C        0      0        2 
   6   chr6_22033771     ZGre    T    C        0      0        2 
   6   chr6_22033771     ZHar    T    C        0      0        2 
   6   chr6_22033771   Sample    T    C        0      0        2 
   6   chr6_22043309     AAsi    T    C        0      0        2 
   6   chr6_22043309     AKia    T    C        0      0        2 
   6   chr6_22043309     AOna    T    C        0      0        2 
   6   chr6_22043309     ASom    T    C        0      0        2 
   6   chr6_22043309     HCab    T    C        0      0        2 
   6   chr6_22043309     HPrz    T    C      0.5      1        2 
   6   chr6_22043309     ZBoe    T    C        0      0        2 
   6   chr6_22043309     ZGre    T    C        0      0        2 
   6   chr6_22043309     ZHar    T    C        0      0        2 
   6   chr6_22043309   Sample    T    C        0      0        2 
   6   chr6_22060562     AAsi    T    C        0      0        2 
   6   chr6_22060562     AKia    T    C        0      0        2 
   6   chr6_22060562     AOna    T    C        0      0        2 
   6   chr6_22060562     ASom    T    C        0      0        2 
   6   chr6_22060562     HCab    T    C        0      0        2 
   6   chr6_22060562     HPrz    T    C        0      0        2 
   6   chr6_22060562     ZBoe    T    C        1      2        2 
   6   chr6_22060562     ZGre    T    C        0      0        2 
   6   chr6_22060562     ZHar    T    C        0      0        2 
   6   chr6_22060562   Sample    T    C        0      0        2 
   6   chr6_22063225     AAsi    A    G        0      0        2 
   6   chr6_22063225     AKia    A    G        1      2        2 
   6   chr6_22063225     AOna    A    G        0      0        2 
   6   chr6_22063225     ASom    A    G        0      0        2 
   6   chr6_22063225     HCab    A    G        0      0        2 
   6   chr6_22063225     HPrz    A    G        0      0        2 
   6   chr6_22063225     ZBoe    A    G        0      0        2 
   6   chr6_22063225     ZGre    A    G        0      0        2 
   6   chr6_22063225     ZHar    A    G        0      0        2 
   6   chr6_22063225   Sample    A    G        0      0        2 
   6   chr6_22063762     AAsi    C    T        0      0        2 
   6   chr6_22063762     AKia    C    T        0      0        2 
   6   chr6_22063762     AOna    C    T        0      0        2 
   6   chr6_22063762     ASom    C    T        0      0        2 
   6   chr6_22063762     HCab    C    T        1      2        2 
   6   chr6_22063762     HPrz    C    T        1      2        2 
   6   chr6_22063762     ZBoe    C    T        0      0        2 
   6   chr6_22063762     ZGre    C    T        0      0        2 
   6   chr6_22063762     ZHar    C    T        0      0        2 
   6   chr6_22063762   Sample    C    T        0      0        2 
   6   chr6_22066868     AAsi    T    G        0      0        2 
   6   chr6_22066868     AKia    T    G        1      2        2 
   6   chr6_22066868     AOna    T    G      0.5      1        2 
   6   chr6_22066868     ASom    T    G        0      0        2 
   6   chr6_22066868     HCab    T    G        0      0        2 
   6   chr6_22066868     HPrz    T    G        0      0        2 
   6   chr6_22066868     ZBoe    T    G        0      0        2 
   6   chr6_22066868     ZGre    T    G        0      0        2 
   6   chr6_22066868     ZHar    T    G        0      0        2 
   6   chr6_22066868   Sample    T    G        0      0        2 
   6   chr6_22069947     AAsi    T    C        0      0        2 
   6   chr6_22069947     AKia    T    C        0      0        2 
   6   chr6_22069947     AOna    T    C        0      0        2 
   6   chr6_22069947     ASom    T    C        0      0        2 
   6   chr6_22069947     HCab    T    C        0      0        2 
   6   chr6_22069947     HPrz    T    C        0      0        2 
   6   chr6_22069947     ZBoe    T    C      0.5      1        2 
   6   chr6_22069947     ZGre    T    C        0      0        2 
   6   chr6_22069947     ZHar    T    C        0      0        2 
   6   chr6_22069947   Sample    T    C        0      0        2 
   6   chr6_22072373     AAsi    A    G        0      0        2 
   6   chr6_22072373     AKia    A    G        0      0        2 
   6   chr6_22072373     AOna    A    G        0      0        2 
   6   chr6_22072373     ASom    A    G        0      0        2 
   6   chr6_22072373     HCab    A    G        0      0        2 
   6   chr6_22072373     HPrz    A    G        0      0        2 
   6   chr6_22072373     ZBoe    A    G      0.5      1        2 
   6   chr6_22072373     ZGre    A    G        0      0        2 
   6   chr6_22072373     ZHar    A    G        0      0        2 
   6   chr6_22072373   Sample    A    G        0      0        2 
   6   chr6_22072609     AAsi    G    A        0      0        2 
   6   chr6_22072609     AKia    G    A        0      0        2 
   6   chr6_22072609     AOna    G    A        0      0        2 
   6   chr6_22072609     ASom    G    A        0      0        2 
   6   chr6_22072609     HCab    G    A        1      2        2 
   6   chr6_22072609     HPrz    G    A        1      2        2 
   6   chr6_22072609     ZBoe    G    A        0      0        2 
   6   chr6_22072609     ZGre    G    A        0      0        2 
   6   chr6_22072609     ZHar    G    A        0      0        2 
   6   chr6_22072609   Sample    G    A        0      0        2 
   6   chr6_22079692     AAsi    A    G      0.5      1        2 
   6   chr6_22079692     AKia    A    G        0      0        2 
   6   chr6_22079692     AOna    A    G        0      0        2 
   6   chr6_22079692     ASom    A    G        0      0        2 
   6   chr6_22079692     HCab    A    G        0      0        2 
   6   chr6_22079692     HPrz    A    G        0      0        2 
   6   chr6_22079692     ZBoe    A    G        0      0        2 
   6   chr6_22079692     ZGre    A    G        0      0        2 
   6   chr6_22079692     ZHar    A    G        0      0        2 
   6   chr6_22079692   Sample    A    G        0      0        2 
   6   chr6_22079770     AAsi    T    C        0      0        2 
   6   chr6_22079770     AKia    T    C        0      0        2 
   6   chr6_22079770     AOna    T    C        0      0        2 
   6   chr6_22079770     ASom    T    C        0      0        2 
   6   chr6_22079770     HCab    T    C        1      2        2 
   6   chr6_22079770     HPrz    T    C        1      2        2 
   6   chr6_22079770     ZBoe    T    C        0      0        2 
   6   chr6_22079770     ZGre    T    C        0      0        2 
   6   chr6_22079770     ZHar    T    C        0      0        2 
   6   chr6_22079770   Sample    T    C        0      0        2 
   6   chr6_22085389     AAsi    C    A        0      0        2 
   6   chr6_22085389     AKia    C    A        0      0        2 
   6   chr6_22085389     AOna    C    A        0      0        2 
   6   chr6_22085389     ASom    C    A        0      0        2 
   6   chr6_22085389     HCab    C    A      0.5      1        2 
   6   chr6_22085389     HPrz    C    A        0      0        2 
   6   chr6_22085389     ZBoe    C    A        0      0        2 
   6   chr6_22085389     ZGre    C    A        0      0        2 
   6   chr6_22085389     ZHar    C    A        0      0        2 
   6   chr6_22085389   Sample    C    A        0      0        2 
   6   chr6_22086112     AAsi    A    C        0      0        2 
   6   chr6_22086112     AKia    A    C        0      0        2 
   6   chr6_22086112     AOna    A    C        0      0        2 
   6   chr6_22086112     ASom    A    C        0      0        2 
   6   chr6_22086112     HCab    A    C        0      0        2 
   6   chr6_22086112     HPrz    A    C        0      0        2 
   6   chr6_22086112     ZBoe    A    C        0      0        2 
   6   chr6_22086112     ZGre    A    C        1      2        2 
   6   chr6_22086112     ZHar    A    C        0      0        2 
   6   chr6_22086112   Sample    A    C        0      0        2 
   6   chr6_22088012     AAsi    C    G        0      0        2 
   6   chr6_22088012     AKia    C    G        0      0        2 
   6   chr6_22088012     AOna    C    G        0      0        2 
   6   chr6_22088012     ASom    C    G        0      0        2 
   6   chr6_22088012     HCab    C    G      0.5      1        2 
   6   chr6_22088012     HPrz    C    G        0      0        2 
   6   chr6_22088012     ZBoe    C    G        0      0        2 
   6   chr6_22088012     ZGre    C    G        0      0        2 
   6   chr6_22088012     ZHar    C    G        0      0        2 
   6   chr6_22088012   Sample    C    G        0      0        2 
   6   chr6_22090332     AAsi    C    T        0      0        2 
   6   chr6_22090332     AKia    C    T        0      0        2 
   6   chr6_22090332     AOna    C    T        0      0        2 
   6   chr6_22090332     ASom    C    T        0      0        2 
   6   chr6_22090332     HCab    C    T        1      2        2 
   6   chr6_22090332     HPrz    C    T        1      2        2 
   6   chr6_22090332     ZBoe    C    T        0      0        2 
   6   chr6_22090332     ZGre    C    T        0      0        2 
   6   chr6_22090332     ZHar    C    T        0      0        2 
   6   chr6_22090332   Sample    C    T        0      0        2 
   6   chr6_22090987     AAsi    A    G        0      0        2 
   6   chr6_22090987     AKia    A    G        0      0        2 
   6   chr6_22090987     AOna    A    G      0.5      1        2 
   6   chr6_22090987     ASom    A    G        0      0        2 
   6   chr6_22090987     HCab    A    G        0      0        2 
   6   chr6_22090987     HPrz    A    G        0      0        2 
   6   chr6_22090987     ZBoe    A    G        0      0        2 
   6   chr6_22090987     ZGre    A    G        0      0        2 
   6   chr6_22090987     ZHar    A    G        0      0        2 
   6   chr6_22090987   Sample    A    G        0      0        2 
   6   chr6_22097861     AAsi    G    A        0      0        2 
   6   chr6_22097861     AKia    G    A        0      0        2 
   6   chr6_22097861     AOna    G    A        0      0        2 
   6   chr6_22097861     ASom    G    A        0      0        2 
   6   chr6_22097861     HCab    G    A        1      2        2 
   6   chr6_22097861     HPrz    G    A        1      2        2 
   6   chr6_22097861     ZBoe    G    A        0      0        2 
   6   chr6_22097861     ZGre    G    A        0      0        2 
   6   chr6_22097861     ZHar    G    A        0      0        2 
   6   chr6_22097861   Sample    G    A        0      0        2 
   6   chr6_22098163     AAsi    T    G        0      0        2 
   6   chr6_22098163     AKia    T    G        0      0        2 
   6   chr6_22098163     AOna    T    G        0      0        2 
   6   chr6_22098163     ASom    T    G        0      0        2 
   6   chr6_22098163     HCab    T    G        0      0        2 
   6   chr6_22098163     HPrz    T    G        0      0        2 
   6   chr6_22098163     ZBoe    T    G      0.5      1        2 
   6   chr6_22098163     ZGre    T    G        0      0        2 
   6   chr6_22098163     ZHar    T    G        0      0        2 
   6   chr6_22098163   Sample    T    G        0      0        2 
   6   chr6_22109668     AAsi    A    G        0      0        2 
   6   chr6_22109668     AKia    A    G        0      0        2 
   6   chr6_22109668     AOna    A    G        0      0        2 
   6   chr6_22109668     ASom    A    G        0      0        2 
   6   chr6_22109668     HCab    A    G        0      0        2 
   6   chr6_22109668     HPrz    A    G        0      0        2 
   6   chr6_22109668     ZBoe    A    G      0.5      1        2 
   6   chr6_22109668     ZGre    A    G        0      0        2 
   6   chr6_22109668     ZHar    A    G        0      0        2 
   6   chr6_22109668   Sample    A    G        0      0        2 
   6   chr6_22117848     AAsi    A    G        0      0        2 
   6   chr6_22117848     AKia    A    G        0      0        2 
   6   chr6_22117848     AOna    A    G        0      0        2 
   6   chr6_22117848     ASom    A    G        0      0        2 
   6   chr6_22117848     HCab    A    G        0      0        2 
   6   chr6_22117848     HPrz    A    G        0      0        2 
   6   chr6_22117848     ZBoe    A    G        0      0        2 
   6   chr6_22117848     ZGre    A    G        0      0        2 
   6   chr6_22117848     ZHar    A    G        1      2        2 
   6   chr6_22117848   Sample    A    G        0      0        2 
   6   chr6_22118741     AAsi    A    G        0      0        2 
   6   chr6_22118741     AKia    A    G        0      0        2 
   6   chr6_22118741     AOna    A    G        0      0        2 
   6   chr6_22118741     ASom    A    G        0      0        2 
   6   chr6_22118741     HCab    A    G        0      0        2 
   6   chr6_22118741     HPrz    A    G      0.5      1        2 
   6   chr6_22118741     ZBoe    A    G        0      0        2 
   6   chr6_22118741     ZGre    A    G        0      0        2 
   6   chr6_22118741     ZHar    A    G        0      0        2 
   6   chr6_22118741   Sample    A    G        0      0        2 
   6   chr6_22123369     AAsi    T    G        0      0        2 
   6   chr6_22123369     AKia    T    G        0      0        2 
   6   chr6_22123369     AOna    T    G      0.5      1        2 
   6   chr6_22123369     ASom    T    G        0      0        2 
   6   chr6_22123369     HCab    T    G        0      0        2 
   6   chr6_22123369     HPrz    T    G        0      0        2 
   6   chr6_22123369     ZBoe    T    G        0      0        2 
   6   chr6_22123369     ZGre    T    G        0      0        2 
   6   chr6_22123369     ZHar    T    G        0      0        2 
   6   chr6_22123369   Sample    T    G        0      0        2 
   6   chr6_22131982     AAsi    C    G        1      2        2 
   6   chr6_22131982     AKia    C    G        1      2        2 
   6   chr6_22131982     AOna    C    G      0.5      1        2 
   6   chr6_22131982     ASom    C    G        1      2        2 
   6   chr6_22131982     HCab    C    G        0      0        2 
   6   chr6_22131982     HPrz    C    G        0      0        2 
   6   chr6_22131982     ZBoe    C    G        0      0        2 
   6   chr6_22131982     ZGre    C    G        0      0        2 
   6   chr6_22131982     ZHar    C    G        0      0        2 
   6   chr6_22131982   Sample    C    G        1      2        2 
   6   chr6_22133992     AAsi    G    A        0      0        2 
   6   chr6_22133992     AKia    G    A        0      0        2 
   6   chr6_22133992     AOna    G    A        0      0        2 
   6   chr6_22133992     ASom    G    A        0      0        2 
   6   chr6_22133992     HCab    G    A        1      2        2 
   6   chr6_22133992     HPrz    G    A        1      2        2 
   6   chr6_22133992     ZBoe    G    A        0      0        2 
   6   chr6_22133992     ZGre    G    A        0      0        2 
   6   chr6_22133992     ZHar    G    A        0      0        2 
   6   chr6_22133992   Sample    G    A        0      0        2 
   6   chr6_22134731     AAsi    A    G        0      0        2 
   6   chr6_22134731     AKia    A    G        0      0        2 
   6   chr6_22134731     AOna    A    G        0      0        2 
   6   chr6_22134731     ASom    A    G        0      0        2 
   6   chr6_22134731     HCab    A    G        1      2        2 
   6   chr6_22134731     HPrz    A    G      0.5      1        2 
   6   chr6_22134731     ZBoe    A    G        0      0        2 
   6   chr6_22134731     ZGre    A    G        0      0        2 
   6   chr6_22134731     ZHar    A    G        0      0        2 
   6   chr6_22134731   Sample    A    G        0      0        2 
   6   chr6_22141287     AAsi    T    G        0      0        2 
   6   chr6_22141287     AKia    T    G        0      0        2 
   6   chr6_22141287     AOna    T    G        0      0        2 
   6   chr6_22141287     ASom    T    G        0      0        2 
   6   chr6_22141287     HCab    T    G        1      2        2 
   6   chr6_22141287     HPrz    T    G        1      2        2 
   6   chr6_22141287     ZBoe    T    G        0      0        2 
   6   chr6_22141287     ZGre    T    G        0      0        2 
   6   chr6_22141287     ZHar    T    G        0      0        2 
   6   chr6_22141287   Sample    T    G        0      0        2 
   6   chr6_22147308     AAsi    G    A        0      0        2 
   6   chr6_22147308     AKia    G    A        0      0        2 
   6   chr6_22147308     AOna    G    A        0      0        2 
   6   chr6_22147308     ASom    G    A      0.5      1        2 
   6   chr6_22147308     HCab    G    A        0      0        2 
   6   chr6_22147308     HPrz    G    A        0      0        2 
   6   chr6_22147308     ZBoe    G    A        0      0        2 
   6   chr6_22147308     ZGre    G    A        0      0        2 
   6   chr6_22147308     ZHar    G    A        0      0        2 
   6   chr6_22147308   Sample    G    A        0      0        2 
   6   chr6_22149438     AAsi    C    T        0      0        2 
   6   chr6_22149438     AKia    C    T        0      0        2 
   6   chr6_22149438     AOna    C    T        0      0        2 
   6   chr6_22149438     ASom    C    T        0      0        2 
   6   chr6_22149438     HCab    C    T        1      2        2 
   6   chr6_22149438     HPrz    C    T        1      2        2 
   6   chr6_22149438     ZBoe    C    T        0      0        2 
   6   chr6_22149438     ZGre    C    T        0      0        2 
   6   chr6_22149438     ZHar    C    T        0      0        2 
   6   chr6_22149438   Sample    C    T        0      0        2 
   6   chr6_22149639     AAsi    C    T        0      0        2 
   6   chr6_22149639     AKia    C    T        0      0        2 
   6   chr6_22149639     AOna    C    T      0.5      1        2 
   6   chr6_22149639     ASom    C    T        0      0        2 
   6   chr6_22149639     HCab    C    T        0      0        2 
   6   chr6_22149639     HPrz    C    T        0      0        2 
   6   chr6_22149639     ZBoe    C    T        0      0        2 
   6   chr6_22149639     ZGre    C    T        0      0        2 
   6   chr6_22149639     ZHar    C    T        0      0        2 
   6   chr6_22149639   Sample    C    T        0      0        2 
   6   chr6_22152890     AAsi    T    C        0      0        2 
   6   chr6_22152890     AKia    T    C        0      0        2 
   6   chr6_22152890     AOna    T    C        0      0        2 
   6   chr6_22152890     ASom    T    C        0      0        2 
   6   chr6_22152890     HCab    T    C        1      2        2 
   6   chr6_22152890     HPrz    T    C        1      2        2 
   6   chr6_22152890     ZBoe    T    C        0      0        2 
   6   chr6_22152890     ZGre    T    C        0      0        2 
   6   chr6_22152890     ZHar    T    C        0      0        2 
   6   chr6_22152890   Sample    T    C        0      0        2 
   6   chr6_22154784     AAsi    C    A        0      0        2 
   6   chr6_22154784     AKia    C    A        0      0        2 
   6   chr6_22154784     AOna    C    A        0      0        2 
   6   chr6_22154784     ASom    C    A        0      0        2 
   6   chr6_22154784     HCab    C    A        0      0        2 
   6   chr6_22154784     HPrz    C    A      0.5      1        2 
   6   chr6_22154784     ZBoe    C    A        0      0        2 
   6   chr6_22154784     ZGre    C    A        0      0        2 
   6   chr6_22154784     ZHar    C    A        0      0        2 
   6   chr6_22154784   Sample    C    A        0      0        2 
   6   chr6_22157100     AAsi    A    T        0      0        2 
   6   chr6_22157100     AKia    A    T        0      0        2 
   6   chr6_22157100     AOna    A    T        0      0        2 
   6   chr6_22157100     ASom    A    T        0      0        2 
   6   chr6_22157100     HCab    A    T        0      0        2 
   6   chr6_22157100     HPrz    A    T        0      0        2 
   6   chr6_22157100     ZBoe    A    T      0.5      1        2 
   6   chr6_22157100     ZGre    A    T        0      0        2 
   6   chr6_22157100     ZHar    A    T        0      0        2 
   6   chr6_22157100   Sample    A    T        0      0        2 
   6   chr6_22159200     AAsi    A    G        0      0        2 
   6   chr6_22159200     AKia    A    G        0      0        2 
   6   chr6_22159200     AOna    A    G        0      0        2 
   6   chr6_22159200     ASom    A    G        0      0        2 
   6   chr6_22159200     HCab    A    G        0      0        2 
   6   chr6_22159200     HPrz    A    G      0.5      1        2 
   6   chr6_22159200     ZBoe    A    G        0      0        2 
   6   chr6_22159200     ZGre    A    G        0      0        2 
   6   chr6_22159200     ZHar    A    G        0      0        2 
   6   chr6_22159200   Sample    A    G        0      0        2 
   6   chr6_22167803     AAsi    A    G        0      0        2 
   6   chr6_22167803     AKia    A    G        0      0        2 
   6   chr6_22167803     AOna    A    G        0      0        2 
   6   chr6_22167803     ASom    A    G        0      0        2 
   6   chr6_22167803     HCab    A    G        1      2        2 
   6   chr6_22167803     HPrz    A    G        1      2        2 
   6   chr6_22167803     ZBoe    A    G        0      0        2 
   6   chr6_22167803     ZGre    A    G        0      0        2 
   6   chr6_22167803     ZHar    A    G        0      0        2 
   6   chr6_22167803   Sample    A    G        0      0        2 
   6   chr6_22168366     AAsi    A    G        0      0        2 
   6   chr6_22168366     AKia    A    G      0.5      1        2 
   6   chr6_22168366     AOna    A    G        0      0        2 
   6   chr6_22168366     ASom    A    G        0      0        2 
   6   chr6_22168366     HCab    A    G        0      0        2 
   6   chr6_22168366     HPrz    A    G        0      0        2 
   6   chr6_22168366     ZBoe    A    G        0      0        2 
   6   chr6_22168366     ZGre    A    G        0      0        2 
   6   chr6_22168366     ZHar    A    G        0      0        2 
   6   chr6_22168366   Sample    A    G        0      0        2 
   6   chr6_22171886     AAsi    C    T        0      0        2 
   6   chr6_22171886     AKia    C    T        0      0        2 
   6   chr6_22171886     AOna    C    T        0      0        2 
   6   chr6_22171886     ASom    C    T        0      0        2 
   6   chr6_22171886     HCab    C    T        0      0        2 
   6   chr6_22171886     HPrz    C    T        0      0        2 
   6   chr6_22171886     ZBoe    C    T      0.5      1        2 
   6   chr6_22171886     ZGre    C    T        0      0        2 
   6   chr6_22171886     ZHar    C    T        0      0        2 
   6   chr6_22171886   Sample    C    T        0      0        2 
   6   chr6_22173062     AAsi    T    C        0      0        2 
   6   chr6_22173062     AKia    T    C        0      0        2 
   6   chr6_22173062     AOna    T    C        0      0        2 
   6   chr6_22173062     ASom    T    C        0      0        2 
   6   chr6_22173062     HCab    T    C        0      0        2 
   6   chr6_22173062     HPrz    T    C        0      0        2 
   6   chr6_22173062     ZBoe    T    C        1      2        2 
   6   chr6_22173062     ZGre    T    C        1      2        2 
   6   chr6_22173062     ZHar    T    C        0      0        2 
   6   chr6_22173062   Sample    T    C        0      0        2 
   6   chr6_22175542     AAsi    A    G        0      0        2 
   6   chr6_22175542     AKia    A    G        0      0        2 
   6   chr6_22175542     AOna    A    G      0.5      1        2 
   6   chr6_22175542     ASom    A    G        0      0        2 
   6   chr6_22175542     HCab    A    G        0      0        2 
   6   chr6_22175542     HPrz    A    G        0      0        2 
   6   chr6_22175542     ZBoe    A    G        0      0        2 
   6   chr6_22175542     ZGre    A    G        0      0        2 
   6   chr6_22175542     ZHar    A    G        0      0        2 
   6   chr6_22175542   Sample    A    G        0      0        2 
   6   chr6_22181651     AAsi    C    G        0      0        2 
   6   chr6_22181651     AKia    C    G        0      0        2 
   6   chr6_22181651     AOna    C    G        0      0        2 
   6   chr6_22181651     ASom    C    G        0      0        2 
   6   chr6_22181651     HCab    C    G        1      2        2 
   6   chr6_22181651     HPrz    C    G        1      2        2 
   6   chr6_22181651     ZBoe    C    G        0      0        2 
   6   chr6_22181651     ZGre    C    G        0      0        2 
   6   chr6_22181651     ZHar    C    G        0      0        2 
   6   chr6_22181651   Sample    C    G        0      0        2 
   6   chr6_22194125     AAsi    G    A        0      0        2 
   6   chr6_22194125     AKia    G    A        0      0        2 
   6   chr6_22194125     AOna    G    A        0      0        2 
   6   chr6_22194125     ASom    G    A        0      0        2 
   6   chr6_22194125     HCab    G    A        1      2        2 
   6   chr6_22194125     HPrz    G    A        1      2        2 
   6   chr6_22194125     ZBoe    G    A        0      0        2 
   6   chr6_22194125     ZGre    G    A        0      0        2 
   6   chr6_22194125     ZHar    G    A        0      0        2 
   6   chr6_22194125   Sample    G    A        0      0        2 
   6   chr6_22202009     AAsi    G    A        0      0        2 
   6   chr6_22202009     AKia    G    A        0      0        2 
   6   chr6_22202009     AOna    G    A        0      0        2 
   6   chr6_22202009     ASom    G    A        0      0        2 
   6   chr6_22202009     HCab    G    A        0      0        2 
   6   chr6_22202009     HPrz    G    A        0      0        2 
   6   chr6_22202009     ZBoe    G    A        0      0        2 
   6   chr6_22202009     ZGre    G    A        1      2        2 
   6   chr6_22202009     ZHar    G    A        0      0        2 
   6   chr6_22202009   Sample    G    A        0      0        2 
   6   chr6_22210026     AAsi    A    C        0      0        2 
   6   chr6_22210026     AKia    A    C        0      0        2 
   6   chr6_22210026     AOna    A    C        0      0        2 
   6   chr6_22210026     ASom    A    C        0      0        2 
   6   chr6_22210026     HCab    A    C      0.5      1        2 
   6   chr6_22210026     HPrz    A    C        0      0        2 
   6   chr6_22210026     ZBoe    A    C        0      0        2 
   6   chr6_22210026     ZGre    A    C        0      0        2 
   6   chr6_22210026     ZHar    A    C        0      0        2 
   6   chr6_22210026   Sample    A    C        0      0        2 
   6   chr6_22213019     AAsi    A    G        0      0        2 
   6   chr6_22213019     AKia    A    G        0      0        2 
   6   chr6_22213019     AOna    A    G      0.5      1        2 
   6   chr6_22213019     ASom    A    G        0      0        2 
   6   chr6_22213019     HCab    A    G        0      0        2 
   6   chr6_22213019     HPrz    A    G        0      0        2 
   6   chr6_22213019     ZBoe    A    G        0      0        2 
   6   chr6_22213019     ZGre    A    G        0      0        2 
   6   chr6_22213019     ZHar    A    G        0      0        2 
   6   chr6_22213019   Sample    A    G        0      0        2 
   6   chr6_22214296     AAsi    G    A        0      0        2 
   6   chr6_22214296     AKia    G    A        0      0        2 
   6   chr6_22214296     AOna    G    A        0      0        2 
   6   chr6_22214296     ASom    G    A        0      0        2 
   6   chr6_22214296     HCab    G    A        1      2        2 
   6   chr6_22214296     HPrz    G    A        1      2        2 
   6   chr6_22214296     ZBoe    G    A        0      0        2 
   6   chr6_22214296     ZGre    G    A        0      0        2 
   6   chr6_22214296     ZHar    G    A        0      0        2 
   6   chr6_22214296   Sample    G    A        0      0        2 
   6   chr6_22215228     AAsi    A    T        0      0        2 
   6   chr6_22215228     AKia    A    T        0      0        2 
   6   chr6_22215228     AOna    A    T      0.5      1        2 
   6   chr6_22215228     ASom    A    T        0      0        2 
   6   chr6_22215228     HCab    A    T        0      0        2 
   6   chr6_22215228     HPrz    A    T        0      0        2 
   6   chr6_22215228     ZBoe    A    T        0      0        2 
   6   chr6_22215228     ZGre    A    T        0      0        2 
   6   chr6_22215228     ZHar    A    T        0      0        2 
   6   chr6_22215228   Sample    A    T        0      0        2 
   6   chr6_22222861     AAsi    T    C        0      0        2 
   6   chr6_22222861     AKia    T    C        0      0        2 
   6   chr6_22222861     AOna    T    C        0      0        2 
   6   chr6_22222861     ASom    T    C        0      0        2 
   6   chr6_22222861     HCab    T    C        1      2        2 
   6   chr6_22222861     HPrz    T    C        1      2        2 
   6   chr6_22222861     ZBoe    T    C        0      0        2 
   6   chr6_22222861     ZGre    T    C        0      0        2 
   6   chr6_22222861     ZHar    T    C        0      0        2 
   6   chr6_22222861   Sample    T    C        0      0        2 
   6   chr6_22223829     AAsi    A    G        0      0        2 
   6   chr6_22223829     AKia    A    G        0      0        2 
   6   chr6_22223829     AOna    A    G        0      0        2 
   6   chr6_22223829     ASom    A    G        0      0        2 
   6   chr6_22223829     HCab    A    G        0      0        2 
   6   chr6_22223829     HPrz    A    G        0      0        2 
   6   chr6_22223829     ZBoe    A    G        0      0        2 
   6   chr6_22223829     ZGre    A    G        0      0        2 
   6   chr6_22223829     ZHar    A    G        1      2        2 
   6   chr6_22223829   Sample    A    G        0      0        2 
   6   chr6_22230985     AAsi    T    G        0      0        2 
   6   chr6_22230985     AKia    T    G        0      0        2 
   6   chr6_22230985     AOna    T    G      0.5      1        2 
   6   chr6_22230985     ASom    T    G        0      0        2 
   6   chr6_22230985     HCab    T    G        0      0        2 
   6   chr6_22230985     HPrz    T    G        0      0        2 
   6   chr6_22230985     ZBoe    T    G        0      0        2 
   6   chr6_22230985     ZGre    T    G        0      0        2 
   6   chr6_22230985     ZHar    T    G        0      0        2 
   6   chr6_22230985   Sample    T    G        0      0        2 
   6   chr6_22235248     AAsi    T    C        0      0        2 
   6   chr6_22235248     AKia    T    C      0.5      1        2 
   6   chr6_22235248     AOna    T    C        0      0        2 
   6   chr6_22235248     ASom    T    C        0      0        2 
   6   chr6_22235248     HCab    T    C        0      0        2 
   6   chr6_22235248     HPrz    T    C        0      0        2 
   6   chr6_22235248     ZBoe    T    C        0      0        2 
   6   chr6_22235248     ZGre    T    C        0      0        2 
   6   chr6_22235248     ZHar    T    C        0      0        2 
   6   chr6_22235248   Sample    T    C        0      0        2 
   6   chr6_22236150     AAsi    A    G        1      2        2 
   6   chr6_22236150     AKia    A    G        0      0        2 
   6   chr6_22236150     AOna    A    G        0      0        2 
   6   chr6_22236150     ASom    A    G      0.5      1        2 
   6   chr6_22236150     HCab    A    G        0      0        2 
   6   chr6_22236150     HPrz    A    G        0      0        2 
   6   chr6_22236150     ZBoe    A    G        0      0        2 
   6   chr6_22236150     ZGre    A    G        0      0        2 
   6   chr6_22236150     ZHar    A    G        0      0        2 
   6   chr6_22236150   Sample    A    G        1      2        2 
   6   chr6_22239693     AAsi    T    C        0      0        2 
   6   chr6_22239693     AKia    T    C        0      0        2 
   6   chr6_22239693     AOna    T    C        0      0        2 
   6   chr6_22239693     ASom    T    C        0      0        2 
   6   chr6_22239693     HCab    T    C        0      0        2 
   6   chr6_22239693     HPrz    T    C        0      0        2 
   6   chr6_22239693     ZBoe    T    C      0.5      1        2 
   6   chr6_22239693     ZGre    T    C        0      0        2 
   6   chr6_22239693     ZHar    T    C        0      0        2 
   6   chr6_22239693   Sample    T    C        0      0        2 
   6   chr6_22243864     AAsi    A    G        0      0        2 
   6   chr6_22243864     AKia    A    G        0      0        2 
   6   chr6_22243864     AOna    A    G        0      0        2 
   6   chr6_22243864     ASom    A    G        0      0        2 
   6   chr6_22243864     HCab    A    G        1      2        2 
   6   chr6_22243864     HPrz    A    G        0      0        2 
   6   chr6_22243864     ZBoe    A    G        0      0        2 
   6   chr6_22243864     ZGre    A    G        0      0        2 
   6   chr6_22243864     ZHar    A    G        0      0        2 
   6   chr6_22243864   Sample    A    G        0      0        2 
   6   chr6_22244181     AAsi    T    C        0      0        2 
   6   chr6_22244181     AKia    T    C        0      0        2 
   6   chr6_22244181     AOna    T    C        0      0        2 
   6   chr6_22244181     ASom    T    C        0      0        2 
   6   chr6_22244181     HCab    T    C        0      0        2 
   6   chr6_22244181     HPrz    T    C        0      0        2 
   6   chr6_22244181     ZBoe    T    C      0.5      1        2 
   6   chr6_22244181     ZGre    T    C        0      0        2 
   6   chr6_22244181     ZHar    T    C        0      0        2 
   6   chr6_22244181   Sample    T    C        0      0        2 
   6   chr6_22247697     AAsi    A    G        0      0        2 
   6   chr6_22247697     AKia    A    G        0      0        2 
   6   chr6_22247697     AOna    A    G        0      0        2 
   6   chr6_22247697     ASom    A    G        0      0        2 
   6   chr6_22247697     HCab    A    G        0      0        2 
   6   chr6_22247697     HPrz    A    G        0      0        2 
   6   chr6_22247697     ZBoe    A    G      0.5      1        2 
   6   chr6_22247697     ZGre    A    G        0      0        2 
   6   chr6_22247697     ZHar    A    G        0      0        2 
   6   chr6_22247697   Sample    A    G        0      0        2 
   6   chr6_22250933     AAsi    A    G        0      0        2 
   6   chr6_22250933     AKia    A    G        0      0        2 
   6   chr6_22250933     AOna    A    G        0      0        2 
   6   chr6_22250933     ASom    A    G        0      0        2 
   6   chr6_22250933     HCab    A    G        0      0        2 
   6   chr6_22250933     HPrz    A    G        0      0        2 
   6   chr6_22250933     ZBoe    A    G        1      2        2 
   6   chr6_22250933     ZGre    A    G        0      0        2 
   6   chr6_22250933     ZHar    A    G        0      0        2 
   6   chr6_22250933   Sample    A    G        0      0        2 
   6   chr6_22256255     AAsi    G    A        0      0        2 
   6   chr6_22256255     AKia    G    A        0      0        2 
   6   chr6_22256255     AOna    G    A        0      0        2 
   6   chr6_22256255     ASom    G    A        0      0        2 
   6   chr6_22256255     HCab    G    A        1      2        2 
   6   chr6_22256255     HPrz    G    A      0.5      1        2 
   6   chr6_22256255     ZBoe    G    A        0      0        2 
   6   chr6_22256255     ZGre    G    A        0      0        2 
   6   chr6_22256255     ZHar    G    A        0      0        2 
   6   chr6_22256255   Sample    G    A        0      0        2 
   6   chr6_22260911     AAsi    A    G        0      0        2 
   6   chr6_22260911     AKia    A    G        0      0        2 
   6   chr6_22260911     AOna    A    G      0.5      1        2 
   6   chr6_22260911     ASom    A    G        0      0        2 
   6   chr6_22260911     HCab    A    G        0      0        2 
   6   chr6_22260911     HPrz    A    G        0      0        2 
   6   chr6_22260911     ZBoe    A    G        0      0        2 
   6   chr6_22260911     ZGre    A    G        0      0        2 
   6   chr6_22260911     ZHar    A    G        0      0        2 
   6   chr6_22260911   Sample    A    G        0      0        2 
   6   chr6_22268790     AAsi    A    G        0      0        2 
   6   chr6_22268790     AKia    A    G        0      0        2 
   6   chr6_22268790     AOna    A    G        0      0        2 
   6   chr6_22268790     ASom    A    G        0      0        2 
   6   chr6_22268790     HCab    A    G        0      0        2 
   6   chr6_22268790     HPrz    A    G      0.5      1        2 
   6   chr6_22268790     ZBoe    A    G        0      0        2 
   6   chr6_22268790     ZGre    A    G        0      0        2 
   6   chr6_22268790     ZHar    A    G        0      0        2 
   6   chr6_22268790   Sample    A    G        0      0        2 
   6   chr6_22270176     AAsi    C    G        0      0        2 
   6   chr6_22270176     AKia    C    G        1      2        2 
   6   chr6_22270176     AOna    C    G      0.5      1        2 
   6   chr6_22270176     ASom    C    G        0      0        2 
   6   chr6_22270176     HCab    C    G        0      0        2 
   6   chr6_22270176     HPrz    C    G        0      0        2 
   6   chr6_22270176     ZBoe    C    G        0      0        2 
   6   chr6_22270176     ZGre    C    G        0      0        2 
   6   chr6_22270176     ZHar    C    G        0      0        2 
   6   chr6_22270176   Sample    C    G        0      0        2 
   6   chr6_22277281     AAsi    T    C        0      0        2 
   6   chr6_22277281     AKia    T    C        0      0        2 
   6   chr6_22277281     AOna    T    C        0      0        2 
   6   chr6_22277281     ASom    T    C        0      0        2 
   6   chr6_22277281     HCab    T    C        0      0        2 
   6   chr6_22277281     HPrz    T    C        0      0        2 
   6   chr6_22277281     ZBoe    T    C        0      0        2 
   6   chr6_22277281     ZGre    T    C        1      2        2 
   6   chr6_22277281     ZHar    T    C        0      0        2 
   6   chr6_22277281   Sample    T    C        0      0        2 
   6   chr6_22280018     AAsi    A    G        1      2        2 
   6   chr6_22280018     AKia    A    G        0      0        2 
   6   chr6_22280018     AOna    A    G        0      0        2 
   6   chr6_22280018     ASom    A    G        0      0        2 
   6   chr6_22280018     HCab    A    G        0      0        2 
   6   chr6_22280018     HPrz    A    G        0      0        2 
   6   chr6_22280018     ZBoe    A    G        0      0        2 
   6   chr6_22280018     ZGre    A    G        0      0        2 
   6   chr6_22280018     ZHar    A    G        0      0        2 
   6   chr6_22280018   Sample    A    G        0      0        2 
   6   chr6_22286420     AAsi    C    G        0      0        2 
   6   chr6_22286420     AKia    C    G        0      0        2 
   6   chr6_22286420     AOna    C    G        0      0        2 
   6   chr6_22286420     ASom    C    G        0      0        2 
   6   chr6_22286420     HCab    C    G        0      0        2 
   6   chr6_22286420     HPrz    C    G        0      0        2 
   6   chr6_22286420     ZBoe    C    G      0.5      1        2 
   6   chr6_22286420     ZGre    C    G        0      0        2 
   6   chr6_22286420     ZHar    C    G        0      0        2 
   6   chr6_22286420   Sample    C    G        0      0        2 
   6   chr6_22288556     AAsi    A    G        0      0        2 
   6   chr6_22288556     AKia    A    G        0      0        2 
   6   chr6_22288556     AOna    A    G        0      0        2 
   6   chr6_22288556     ASom    A    G        0      0        2 
   6   chr6_22288556     HCab    A    G        1      2        2 
   6   chr6_22288556     HPrz    A    G        1      2        2 
   6   chr6_22288556     ZBoe    A    G        0      0        2 
   6   chr6_22288556     ZGre    A    G        0      0        2 
   6   chr6_22288556     ZHar    A    G        0      0        2 
   6   chr6_22288556   Sample    A    G        0      0        2 
   6   chr6_22288883     AAsi    T    G        0      0        2 
   6   chr6_22288883     AKia    T    G        1      2        2 
   6   chr6_22288883     AOna    T    G        0      0        2 
   6   chr6_22288883     ASom    T    G        0      0        2 
   6   chr6_22288883     HCab    T    G        0      0        2 
   6   chr6_22288883     HPrz    T    G        0      0        2 
   6   chr6_22288883     ZBoe    T    G        0      0        2 
   6   chr6_22288883     ZGre    T    G        0      0        2 
   6   chr6_22288883     ZHar    T    G        0      0        2 
   6   chr6_22288883   Sample    T    G        1      2        2 
   6   chr6_22290666     AAsi    G    T        0      0        2 
   6   chr6_22290666     AKia    G    T        0      0        2 
   6   chr6_22290666     AOna    G    T        0      0        2 
   6   chr6_22290666     ASom    G    T        0      0        2 
   6   chr6_22290666     HCab    G    T        0      0        2 
   6   chr6_22290666     HPrz    G    T        0      0        2 
   6   chr6_22290666     ZBoe    G    T      0.5      1        2 
   6   chr6_22290666     ZGre    G    T        0      0        2 
   6   chr6_22290666     ZHar    G    T        0      0        2 
   6   chr6_22290666   Sample    G    T        0      0        2 
   6   chr6_22296855     AAsi    T    C        0      0        2 
   6   chr6_22296855     AKia    T    C        1      2        2 
   6   chr6_22296855     AOna    T    C        1      2        2 
   6   chr6_22296855     ASom    T    C        0      0        2 
   6   chr6_22296855     HCab    T    C        0      0        2 
   6   chr6_22296855     HPrz    T    C        0      0        2 
   6   chr6_22296855     ZBoe    T    C        0      0        2 
   6   chr6_22296855     ZGre    T    C        0      0        2 
   6   chr6_22296855     ZHar    T    C        0      0        2 
   6   chr6_22296855   Sample    T    C        0      0        2 
   6   chr6_22298364     AAsi    A    T        0      0        2 
   6   chr6_22298364     AKia    A    T        0      0        2 
   6   chr6_22298364     AOna    A    T        0      0        2 
   6   chr6_22298364     ASom    A    T        0      0        2 
   6   chr6_22298364     HCab    A    T        0      0        2 
   6   chr6_22298364     HPrz    A    T        0      0        2 
   6   chr6_22298364     ZBoe    A    T        0      0        2 
   6   chr6_22298364     ZGre    A    T        0      0        2 
   6   chr6_22298364     ZHar    A    T      0.5      1        2 
   6   chr6_22298364   Sample    A    T        0      0        2 
   6   chr6_22300830     AAsi    G    A        0      0        2 
   6   chr6_22300830     AKia    G    A        0      0        2 
   6   chr6_22300830     AOna    G    A      0.5      1        2 
   6   chr6_22300830     ASom    G    A        0      0        2 
   6   chr6_22300830     HCab    G    A        0      0        2 
   6   chr6_22300830     HPrz    G    A        0      0        2 
   6   chr6_22300830     ZBoe    G    A        0      0        2 
   6   chr6_22300830     ZGre    G    A        0      0        2 
   6   chr6_22300830     ZHar    G    A        0      0        2 
   6   chr6_22300830   Sample    G    A        0      0        2 
   6   chr6_22302890     AAsi    C    G        0      0        2 
   6   chr6_22302890     AKia    C    G        0      0        2 
   6   chr6_22302890     AOna    C    G      0.5      1        2 
   6   chr6_22302890     ASom    C    G        0      0        2 
   6   chr6_22302890     HCab    C    G        0      0        2 
   6   chr6_22302890     HPrz    C    G        0      0        2 
   6   chr6_22302890     ZBoe    C    G        0      0        2 
   6   chr6_22302890     ZGre    C    G        0      0        2 
   6   chr6_22302890     ZHar    C    G        0      0        2 
   6   chr6_22302890   Sample    C    G        0      0        2 
   6   chr6_22306822     AAsi    G    A        0      0        2 
   6   chr6_22306822     AKia    G    A        0      0        2 
   6   chr6_22306822     AOna    G    A        1      2        2 
   6   chr6_22306822     ASom    G    A        0      0        2 
   6   chr6_22306822     HCab    G    A        0      0        2 
   6   chr6_22306822     HPrz    G    A        0      0        2 
   6   chr6_22306822     ZBoe    G    A        0      0        2 
   6   chr6_22306822     ZGre    G    A        0      0        2 
   6   chr6_22306822     ZHar    G    A        0      0        2 
   6   chr6_22306822   Sample    G    A        0      0        2 
   6   chr6_22306827     AAsi    G    C        0      0        2 
   6   chr6_22306827     AKia    G    C        0      0        2 
   6   chr6_22306827     AOna    G    C        0      0        2 
   6   chr6_22306827     ASom    G    C        0      0        2 
   6   chr6_22306827     HCab    G    C        1      2        2 
   6   chr6_22306827     HPrz    G    C        0      0        2 
   6   chr6_22306827     ZBoe    G    C        0      0        2 
   6   chr6_22306827     ZGre    G    C        0      0        2 
   6   chr6_22306827     ZHar    G    C        0      0        2 
   6   chr6_22306827   Sample    G    C        0      0        2 
   6   chr6_22307571     AAsi    A    G        1      2        2 
   6   chr6_22307571     AKia    A    G        0      0        2 
   6   chr6_22307571     AOna    A    G        0      0        2 
   6   chr6_22307571     ASom    A    G        1      2        2 
   6   chr6_22307571     HCab    A    G        0      0        2 
   6   chr6_22307571     HPrz    A    G        0      0        2 
   6   chr6_22307571     ZBoe    A    G        0      0        2 
   6   chr6_22307571     ZGre    A    G        0      0        2 
   6   chr6_22307571     ZHar    A    G        0      0        2 
   6   chr6_22307571   Sample    A    G        0      0        2 
   6   chr6_22307865     AAsi    T    C        0      0        2 
   6   chr6_22307865     AKia    T    C        0      0        2 
   6   chr6_22307865     AOna    T    C        0      0        2 
   6   chr6_22307865     ASom    T    C        0      0        2 
   6   chr6_22307865     HCab    T    C        1      2        2 
   6   chr6_22307865     HPrz    T    C        1      2        2 
   6   chr6_22307865     ZBoe    T    C        0      0        2 
   6   chr6_22307865     ZGre    T    C        0      0        2 
   6   chr6_22307865     ZHar    T    C        0      0        2 
   6   chr6_22307865   Sample    T    C        0      0        2 
   6   chr6_22307997     AAsi    G    A        1      2        2 
   6   chr6_22307997     AKia    G    A        0      0        2 
   6   chr6_22307997     AOna    G    A        0      0        2 
   6   chr6_22307997     ASom    G    A        1      2        2 
   6   chr6_22307997     HCab    G    A        0      0        2 
   6   chr6_22307997     HPrz    G    A        0      0        2 
   6   chr6_22307997     ZBoe    G    A        0      0        2 
   6   chr6_22307997     ZGre    G    A        0      0        2 
   6   chr6_22307997     ZHar    G    A        0      0        2 
   6   chr6_22307997   Sample    G    A        1      2        2 
   6   chr6_22308609     AAsi    A    G        0      0        2 
   6   chr6_22308609     AKia    A    G        0      0        2 
   6   chr6_22308609     AOna    A    G        0      0        2 
   6   chr6_22308609     ASom    A    G        0      0        2 
   6   chr6_22308609     HCab    A    G        0      0        2 
   6   chr6_22308609     HPrz    A    G      0.5      1        2 
   6   chr6_22308609     ZBoe    A    G        0      0        2 
   6   chr6_22308609     ZGre    A    G        0      0        2 
   6   chr6_22308609     ZHar    A    G        0      0        2 
   6   chr6_22308609   Sample    A    G        0      0        2 
   6   chr6_22314122     AAsi    A    G        0      0        2 
   6   chr6_22314122     AKia    A    G        0      0        2 
   6   chr6_22314122     AOna    A    G        0      0        2 
   6   chr6_22314122     ASom    A    G        0      0        2 
   6   chr6_22314122     HCab    A    G        0      0        2 
   6   chr6_22314122     HPrz    A    G        0      0        2 
   6   chr6_22314122     ZBoe    A    G        1      2        2 
   6   chr6_22314122     ZGre    A    G        0      0        2 
   6   chr6_22314122     ZHar    A    G        0      0        2 
   6   chr6_22314122   Sample    A    G        0      0        2 
   6   chr6_22317558     AAsi    A    G        0      0        2 
   6   chr6_22317558     AKia    A    G        0      0        2 
   6   chr6_22317558     AOna    A    G        0      0        2 
   6   chr6_22317558     ASom    A    G        0      0        2 
   6   chr6_22317558     HCab    A    G        1      2        2 
   6   chr6_22317558     HPrz    A    G        1      2        2 
   6   chr6_22317558     ZBoe    A    G        0      0        2 
   6   chr6_22317558     ZGre    A    G        0      0        2 
   6   chr6_22317558     ZHar    A    G        0      0        2 
   6   chr6_22317558   Sample    A    G        0      0        2 
   6   chr6_22318626     AAsi    A    C        0      0        2 
   6   chr6_22318626     AKia    A    C        0      0        2 
   6   chr6_22318626     AOna    A    C        0      0        2 
   6   chr6_22318626     ASom    A    C        0      0        2 
   6   chr6_22318626     HCab    A    C        1      2        2 
   6   chr6_22318626     HPrz    A    C        1      2        2 
   6   chr6_22318626     ZBoe    A    C        0      0        2 
   6   chr6_22318626     ZGre    A    C        0      0        2 
   6   chr6_22318626     ZHar    A    C        0      0        2 
   6   chr6_22318626   Sample    A    C        0      0        2 
   6   chr6_22324563     AAsi    T    C        0      0        2 
   6   chr6_22324563     AKia    T    C        0      0        2 
   6   chr6_22324563     AOna    T    C        0      0        2 
   6   chr6_22324563     ASom    T    C        0      0        2 
   6   chr6_22324563     HCab    T    C        1      2        2 
   6   chr6_22324563     HPrz    T    C        1      2        2 
   6   chr6_22324563     ZBoe    T    C        0      0        2 
   6   chr6_22324563     ZGre    T    C        0      0        2 
   6   chr6_22324563     ZHar    T    C        0      0        2 
   6   chr6_22324563   Sample    T    C        0      0        2 
   6   chr6_22325586     AAsi    A    C        0      0        2 
   6   chr6_22325586     AKia    A    C        0      0        2 
   6   chr6_22325586     AOna    A    C        0      0        2 
   6   chr6_22325586     ASom    A    C      0.5      1        2 
   6   chr6_22325586     HCab    A    C        0      0        2 
   6   chr6_22325586     HPrz    A    C        0      0        2 
   6   chr6_22325586     ZBoe    A    C        0      0        2 
   6   chr6_22325586     ZGre    A    C        0      0        2 
   6   chr6_22325586     ZHar    A    C        0      0        2 
   6   chr6_22325586   Sample    A    C        0      0        2 
   6   chr6_22326411     AAsi    A    G        0      0        2 
   6   chr6_22326411     AKia    A    G        0      0        2 
   6   chr6_22326411     AOna    A    G        0      0        2 
   6   chr6_22326411     ASom    A    G        0      0        2 
   6   chr6_22326411     HCab    A    G        0      0        2 
   6   chr6_22326411     HPrz    A    G        0      0        2 
   6   chr6_22326411     ZBoe    A    G      0.5      1        2 
   6   chr6_22326411     ZGre    A    G        0      0        2 
   6   chr6_22326411     ZHar    A    G        0      0        2 
   6   chr6_22326411   Sample    A    G        0      0        2 
   6   chr6_22327420     AAsi    G    A        0      0        2 
   6   chr6_22327420     AKia    G    A        0      0        2 
   6   chr6_22327420     AOna    G    A        0      0        2 
   6   chr6_22327420     ASom    G    A        0      0        2 
   6   chr6_22327420     HCab    G    A        0      0        2 
   6   chr6_22327420     HPrz    G    A        0      0        2 
   6   chr6_22327420     ZBoe    G    A      0.5      1        2 
   6   chr6_22327420     ZGre    G    A        0      0        2 
   6   chr6_22327420     ZHar    G    A        0      0        2 
   6   chr6_22327420   Sample    G    A        0      0        2 
   6   chr6_22334481     AAsi    C    T        0      0        2 
   6   chr6_22334481     AKia    C    T        0      0        2 
   6   chr6_22334481     AOna    C    T        0      0        2 
   6   chr6_22334481     ASom    C    T        0      0        2 
   6   chr6_22334481     HCab    C    T        1      2        2 
   6   chr6_22334481     HPrz    C    T        1      2        2 
   6   chr6_22334481     ZBoe    C    T        0      0        2 
   6   chr6_22334481     ZGre    C    T        0      0        2 
   6   chr6_22334481     ZHar    C    T        0      0        2 
   6   chr6_22334481   Sample    C    T        0      0        2 
   6   chr6_22334707     AAsi    G    C        0      0        2 
   6   chr6_22334707     AKia    G    C        0      0        2 
   6   chr6_22334707     AOna    G    C        0      0        2 
   6   chr6_22334707     ASom    G    C        0      0        2 
   6   chr6_22334707     HCab    G    C        0      0        2 
   6   chr6_22334707     HPrz    G    C        0      0        2 
   6   chr6_22334707     ZBoe    G    C      0.5      1        2 
   6   chr6_22334707     ZGre    G    C        0      0        2 
   6   chr6_22334707     ZHar    G    C        0      0        2 
   6   chr6_22334707   Sample    G    C        0      0        2 
   6   chr6_22337177     AAsi    C    T        0      0        2 
   6   chr6_22337177     AKia    C    T        0      0        2 
   6   chr6_22337177     AOna    C    T        0      0        2 
   6   chr6_22337177     ASom    C    T        0      0        2 
   6   chr6_22337177     HCab    C    T        1      2        2 
   6   chr6_22337177     HPrz    C    T        1      2        2 
   6   chr6_22337177     ZBoe    C    T        0      0        2 
   6   chr6_22337177     ZGre    C    T        0      0        2 
   6   chr6_22337177     ZHar    C    T        0      0        2 
   6   chr6_22337177   Sample    C    T        0      0        2 
   6   chr6_22339846     AAsi    A    G        0      0        2 
   6   chr6_22339846     AKia    A    G        0      0        2 
   6   chr6_22339846     AOna    A    G        0      0        2 
   6   chr6_22339846     ASom    A    G        0      0        2 
   6   chr6_22339846     HCab    A    G        0      0        2 
   6   chr6_22339846     HPrz    A    G        0      0        2 
   6   chr6_22339846     ZBoe    A    G      0.5      1        2 
   6   chr6_22339846     ZGre    A    G        0      0        2 
   6   chr6_22339846     ZHar    A    G        0      0        2 
   6   chr6_22339846   Sample    A    G        0      0        2 
   6   chr6_22342227     AAsi    T    C        0      0        2 
   6   chr6_22342227     AKia    T    C        0      0        2 
   6   chr6_22342227     AOna    T    C        0      0        2 
   6   chr6_22342227     ASom    T    C        0      0        2 
   6   chr6_22342227     HCab    T    C        0      0        2 
   6   chr6_22342227     HPrz    T    C        0      0        2 
   6   chr6_22342227     ZBoe    T    C      0.5      1        2 
   6   chr6_22342227     ZGre    T    C        0      0        2 
   6   chr6_22342227     ZHar    T    C        0      0        2 
   6   chr6_22342227   Sample    T    C        0      0        2 
   6   chr6_22344452     AAsi    A    G        0      0        2 
   6   chr6_22344452     AKia    A    G        0      0        2 
   6   chr6_22344452     AOna    A    G        0      0        2 
   6   chr6_22344452     ASom    A    G        0      0        2 
   6   chr6_22344452     HCab    A    G        0      0        2 
   6   chr6_22344452     HPrz    A    G        0      0        2 
   6   chr6_22344452     ZBoe    A    G        1      2        2 
   6   chr6_22344452     ZGre    A    G        0      0        2 
   6   chr6_22344452     ZHar    A    G        0      0        2 
   6   chr6_22344452   Sample    A    G        0      0        2 
   6   chr6_22345084     AAsi    C    T        0      0        2 
   6   chr6_22345084     AKia    C    T        0      0        2 
   6   chr6_22345084     AOna    C    T        0      0        2 
   6   chr6_22345084     ASom    C    T        0      0        2 
   6   chr6_22345084     HCab    C    T        0      0        2 
   6   chr6_22345084     HPrz    C    T        0      0        2 
   6   chr6_22345084     ZBoe    C    T        0      0        2 
   6   chr6_22345084     ZGre    C    T        1      2        2 
   6   chr6_22345084     ZHar    C    T        0      0        2 
   6   chr6_22345084   Sample    C    T        0      0        2 
   6   chr6_22345993     AAsi    T    C        1      2        2 
   6   chr6_22345993     AKia    T    C        0      0        2 
   6   chr6_22345993     AOna    T    C        0      0        2 
   6   chr6_22345993     ASom    T    C        1      2        2 
   6   chr6_22345993     HCab    T    C        0      0        2 
   6   chr6_22345993     HPrz    T    C        0      0        2 
   6   chr6_22345993     ZBoe    T    C        0      0        2 
   6   chr6_22345993     ZGre    T    C        0      0        2 
   6   chr6_22345993     ZHar    T    C        0      0        2 
   6   chr6_22345993   Sample    T    C        1      2        2 
   6   chr6_22359310     AAsi    T    C        0      0        2 
   6   chr6_22359310     AKia    T    C        0      0        2 
   6   chr6_22359310     AOna    T    C      0.5      1        2 
   6   chr6_22359310     ASom    T    C        0      0        2 
   6   chr6_22359310     HCab    T    C        0      0        2 
   6   chr6_22359310     HPrz    T    C        0      0        2 
   6   chr6_22359310     ZBoe    T    C        0      0        2 
   6   chr6_22359310     ZGre    T    C        0      0        2 
   6   chr6_22359310     ZHar    T    C        0      0        2 
   6   chr6_22359310   Sample    T    C        0      0        2 
   6   chr6_22359912     AAsi    A    G        0      0        2 
   6   chr6_22359912     AKia    A    G        0      0        2 
   6   chr6_22359912     AOna    A    G        0      0        2 
   6   chr6_22359912     ASom    A    G        0      0        2 
   6   chr6_22359912     HCab    A    G        0      0        2 
   6   chr6_22359912     HPrz    A    G        0      0        2 
   6   chr6_22359912     ZBoe    A    G        0      0        2 
   6   chr6_22359912     ZGre    A    G        0      0        2 
   6   chr6_22359912     ZHar    A    G        1      2        2 
   6   chr6_22359912   Sample    A    G        1      2        2 
   6   chr6_22362581     AAsi    G    A        0      0        2 
   6   chr6_22362581     AKia    G    A        0      0        2 
   6   chr6_22362581     AOna    G    A        0      0        2 
   6   chr6_22362581     ASom    G    A        0      0        2 
   6   chr6_22362581     HCab    G    A        1      2        2 
   6   chr6_22362581     HPrz    G    A        1      2        2 
   6   chr6_22362581     ZBoe    G    A        0      0        2 
   6   chr6_22362581     ZGre    G    A        0      0        2 
   6   chr6_22362581     ZHar    G    A        0      0        2 
   6   chr6_22362581   Sample    G    A        0      0        2 
   6   chr6_22365379     AAsi    T    C      0.5      1        2 
   6   chr6_22365379     AKia    T    C        0      0        2 
   6   chr6_22365379     AOna    T    C        0      0        2 
   6   chr6_22365379     ASom    T    C        0      0        2 
   6   chr6_22365379     HCab    T    C        0      0        2 
   6   chr6_22365379     HPrz    T    C        0      0        2 
   6   chr6_22365379     ZBoe    T    C        0      0        2 
   6   chr6_22365379     ZGre    T    C        0      0        2 
   6   chr6_22365379     ZHar    T    C        0      0        2 
   6   chr6_22365379   Sample    T    C        0      0        2 
   6   chr6_22369972     AAsi    A    G        0      0        2 
   6   chr6_22369972     AKia    A    G        0      0        2 
   6   chr6_22369972     AOna    A    G        0      0        2 
   6   chr6_22369972     ASom    A    G        0      0        2 
   6   chr6_22369972     HCab    A    G        0      0        2 
   6   chr6_22369972     HPrz    A    G        0      0        2 
   6   chr6_22369972     ZBoe    A    G        0      0        2 
   6   chr6_22369972     ZGre    A    G        0      0        2 
   6   chr6_22369972     ZHar    A    G        1      2        2 
   6   chr6_22369972   Sample    A    G        0      0        2 
   6   chr6_22381415     AAsi    G    A        0      0        2 
   6   chr6_22381415     AKia    G    A        0      0        2 
   6   chr6_22381415     AOna    G    A        0      0        2 
   6   chr6_22381415     ASom    G    A        0      0        2 
   6   chr6_22381415     HCab    G    A        0      0        2 
   6   chr6_22381415     HPrz    G    A        0      0        2 
   6   chr6_22381415     ZBoe    G    A        0      0        2 
   6   chr6_22381415     ZGre    G    A        1      2        2 
   6   chr6_22381415     ZHar    G    A        0      0        2 
   6   chr6_22381415   Sample    G    A        0      0        2 
   6   chr6_22384228     AAsi    A    G        0      0        2 
   6   chr6_22384228     AKia    A    G        0      0        2 
   6   chr6_22384228     AOna    A    G        0      0        2 
   6   chr6_22384228     ASom    A    G        0      0        2 
   6   chr6_22384228     HCab    A    G        1      2        2 
   6   chr6_22384228     HPrz    A    G      0.5      1        2 
   6   chr6_22384228     ZBoe    A    G        0      0        2 
   6   chr6_22384228     ZGre    A    G        0      0        2 
   6   chr6_22384228     ZHar    A    G        0      0        2 
   6   chr6_22384228   Sample    A    G        0      0        2 
   6   chr6_22389422     AAsi    G    A        0      0        2 
   6   chr6_22389422     AKia    G    A        0      0        2 
   6   chr6_22389422     AOna    G    A        0      0        2 
   6   chr6_22389422     ASom    G    A        0      0        2 
   6   chr6_22389422     HCab    G    A        0      0        2 
   6   chr6_22389422     HPrz    G    A        0      0        2 
   6   chr6_22389422     ZBoe    G    A        0      0        2 
   6   chr6_22389422     ZGre    G    A        1      2        2 
   6   chr6_22389422     ZHar    G    A        0      0        2 
   6   chr6_22389422   Sample    G    A        0      0        2 
   6   chr6_22389551     AAsi    C    T        0      0        2 
   6   chr6_22389551     AKia    C    T        0      0        2 
   6   chr6_22389551     AOna    C    T        0      0        2 
   6   chr6_22389551     ASom    C    T        0      0        2 
   6   chr6_22389551     HCab    C    T        0      0        2 
   6   chr6_22389551     HPrz    C    T        0      0        2 
   6   chr6_22389551     ZBoe    C    T        0      0        2 
   6   chr6_22389551     ZGre    C    T      0.5      1        2 
   6   chr6_22389551     ZHar    C    T        0      0        2 
   6   chr6_22389551   Sample    C    T        0      0        2 
   6   chr6_22391973     AAsi    T    A        0      0        2 
   6   chr6_22391973     AKia    T    A        0      0        2 
   6   chr6_22391973     AOna    T    A        0      0        2 
   6   chr6_22391973     ASom    T    A        0      0        2 
   6   chr6_22391973     HCab    T    A        0      0        2 
   6   chr6_22391973     HPrz    T    A        0      0        2 
   6   chr6_22391973     ZBoe    T    A      0.5      1        2 
   6   chr6_22391973     ZGre    T    A        0      0        2 
   6   chr6_22391973     ZHar    T    A        0      0        2 
   6   chr6_22391973   Sample    T    A        0      0        2 
   6   chr6_22392031     AAsi    G    A        0      0        2 
   6   chr6_22392031     AKia    G    A        0      0        2 
   6   chr6_22392031     AOna    G    A        0      0        2 
   6   chr6_22392031     ASom    G    A        0      0        2 
   6   chr6_22392031     HCab    G    A        1      2        2 
   6   chr6_22392031     HPrz    G    A        1      2        2 
   6   chr6_22392031     ZBoe    G    A        0      0        2 
   6   chr6_22392031     ZGre    G    A        0      0        2 
   6   chr6_22392031     ZHar    G    A        0      0        2 
   6   chr6_22392031   Sample    G    A        0      0        2 
   6   chr6_22398421     AAsi    C    T        1      2        2 
   6   chr6_22398421     AKia    C    T        0      0        2 
   6   chr6_22398421     AOna    C    T        0      0        2 
   6   chr6_22398421     ASom    C    T        1      2        2 
   6   chr6_22398421     HCab    C    T        1      2        2 
   6   chr6_22398421     HPrz    C    T        1      2        2 
   6   chr6_22398421     ZBoe    C    T        0      0        2 
   6   chr6_22398421     ZGre    C    T        0      0        2 
   6   chr6_22398421     ZHar    C    T        0      0        2 
   6   chr6_22398421   Sample    C    T        1      2        2 
   6   chr6_22402902     AAsi    T    C        0      0        2 
   6   chr6_22402902     AKia    T    C        0      0        2 
   6   chr6_22402902     AOna    T    C        0      0        2 
   6   chr6_22402902     ASom    T    C        0      0        2 
   6   chr6_22402902     HCab    T    C        0      0        2 
   6   chr6_22402902     HPrz    T    C        0      0        2 
   6   chr6_22402902     ZBoe    T    C      0.5      1        2 
   6   chr6_22402902     ZGre    T    C        0      0        2 
   6   chr6_22402902     ZHar    T    C        0      0        2 
   6   chr6_22402902   Sample    T    C        0      0        2 
   6   chr6_22405597     AAsi    G    C        0      0        2 
   6   chr6_22405597     AKia    G    C        0      0        2 
   6   chr6_22405597     AOna    G    C        0      0        2 
   6   chr6_22405597     ASom    G    C        0      0        2 
   6   chr6_22405597     HCab    G    C        0      0        2 
   6   chr6_22405597     HPrz    G    C        0      0        2 
   6   chr6_22405597     ZBoe    G    C      0.5      1        2 
   6   chr6_22405597     ZGre    G    C        0      0        2 
   6   chr6_22405597     ZHar    G    C        0      0        2 
   6   chr6_22405597   Sample    G    C        0      0        2 
   6   chr6_22407967     AAsi    A    G        0      0        2 
   6   chr6_22407967     AKia    A    G      0.5      1        2 
   6   chr6_22407967     AOna    A    G        0      0        2 
   6   chr6_22407967     ASom    A    G        0      0        2 
   6   chr6_22407967     HCab    A    G        0      0        2 
   6   chr6_22407967     HPrz    A    G        0      0        2 
   6   chr6_22407967     ZBoe    A    G        0      0        2 
   6   chr6_22407967     ZGre    A    G        0      0        2 
   6   chr6_22407967     ZHar    A    G        0      0        2 
   6   chr6_22407967   Sample    A    G        0      0        2 
   6   chr6_22426225     AAsi    T    C        0      0        2 
   6   chr6_22426225     AKia    T    C        0      0        2 
   6   chr6_22426225     AOna    T    C      0.5      1        2 
   6   chr6_22426225     ASom    T    C        0      0        2 
   6   chr6_22426225     HCab    T    C        0      0        2 
   6   chr6_22426225     HPrz    T    C        0      0        2 
   6   chr6_22426225     ZBoe    T    C        0      0        2 
   6   chr6_22426225     ZGre    T    C        0      0        2 
   6   chr6_22426225     ZHar    T    C        0      0        2 
   6   chr6_22426225   Sample    T    C        0      0        2 
   6   chr6_22430763     AAsi    G    A        1      2        2 
   6   chr6_22430763     AKia    G    A        0      0        2 
   6   chr6_22430763     AOna    G    A        0      0        2 
   6   chr6_22430763     ASom    G    A        1      2        2 
   6   chr6_22430763     HCab    G    A        0      0        2 
   6   chr6_22430763     HPrz    G    A        0      0        2 
   6   chr6_22430763     ZBoe    G    A        0      0        2 
   6   chr6_22430763     ZGre    G    A        0      0        2 
   6   chr6_22430763     ZHar    G    A        0      0        2 
   6   chr6_22430763   Sample    G    A        1      2        2 
   6   chr6_22438673     AAsi    C    A        0      0        2 
   6   chr6_22438673     AKia    C    A        0      0        2 
   6   chr6_22438673     AOna    C    A        0      0        2 
   6   chr6_22438673     ASom    C    A        0      0        2 
   6   chr6_22438673     HCab    C    A        0      0        2 
   6   chr6_22438673     HPrz    C    A        0      0        2 
   6   chr6_22438673     ZBoe    C    A        1      2        2 
   6   chr6_22438673     ZGre    C    A        0      0        2 
   6   chr6_22438673     ZHar    C    A        0      0        2 
   6   chr6_22438673   Sample    C    A        0      0        2 
   6   chr6_22441757     AAsi    T    C        0      0        2 
   6   chr6_22441757     AKia    T    C        0      0        2 
   6   chr6_22441757     AOna    T    C      0.5      1        2 
   6   chr6_22441757     ASom    T    C        0      0        2 
   6   chr6_22441757     HCab    T    C        0      0        2 
   6   chr6_22441757     HPrz    T    C        0      0        2 
   6   chr6_22441757     ZBoe    T    C        0      0        2 
   6   chr6_22441757     ZGre    T    C        0      0        2 
   6   chr6_22441757     ZHar    T    C        0      0        2 
   6   chr6_22441757   Sample    T    C        0      0        2 
   6   chr6_22443404     AAsi    A    T        0      0        2 
   6   chr6_22443404     AKia    A    T        0      0        2 
   6   chr6_22443404     AOna    A    T        0      0        2 
   6   chr6_22443404     ASom    A    T        0      0        2 
   6   chr6_22443404     HCab    A    T      0.5      1        2 
   6   chr6_22443404     HPrz    A    T        0      0        2 
   6   chr6_22443404     ZBoe    A    T        0      0        2 
   6   chr6_22443404     ZGre    A    T        0      0        2 
   6   chr6_22443404     ZHar    A    T        0      0        2 
   6   chr6_22443404   Sample    A    T        0      0        2 
   6   chr6_22445187     AAsi    A    G        0      0        2 
   6   chr6_22445187     AKia    A    G        0      0        2 
   6   chr6_22445187     AOna    A    G        0      0        2 
   6   chr6_22445187     ASom    A    G        0      0        2 
   6   chr6_22445187     HCab    A    G        0      0        2 
   6   chr6_22445187     HPrz    A    G        0      0        2 
   6   chr6_22445187     ZBoe    A    G      0.5      1        2 
   6   chr6_22445187     ZGre    A    G        0      0        2 
   6   chr6_22445187     ZHar    A    G        0      0        2 
   6   chr6_22445187   Sample    A    G        0      0        2 
   6   chr6_22454337     AAsi    A    G        0      0        2 
   6   chr6_22454337     AKia    A    G        0      0        2 
   6   chr6_22454337     AOna    A    G        0      0        2 
   6   chr6_22454337     ASom    A    G        0      0        2 
   6   chr6_22454337     HCab    A    G        1      2        2 
   6   chr6_22454337     HPrz    A    G        1      2        2 
   6   chr6_22454337     ZBoe    A    G        0      0        2 
   6   chr6_22454337     ZGre    A    G        0      0        2 
   6   chr6_22454337     ZHar    A    G        0      0        2 
   6   chr6_22454337   Sample    A    G        0      0        2 
   6   chr6_22486877     AAsi    C    T      0.5      1        2 
   6   chr6_22486877     AKia    C    T        0      0        2 
   6   chr6_22486877     AOna    C    T        0      0        2 
   6   chr6_22486877     ASom    C    T        0      0        2 
   6   chr6_22486877     HCab    C    T        0      0        2 
   6   chr6_22486877     HPrz    C    T        0      0        2 
   6   chr6_22486877     ZBoe    C    T        0      0        2 
   6   chr6_22486877     ZGre    C    T        0      0        2 
   6   chr6_22486877     ZHar    C    T        0      0        2 
   6   chr6_22486877   Sample    C    T        0      0        2 
   6   chr6_22487069     AAsi    T    C        1      2        2 
   6   chr6_22487069     AKia    T    C        0      0        2 
   6   chr6_22487069     AOna    T    C        0      0        2 
   6   chr6_22487069     ASom    T    C        1      2        2 
   6   chr6_22487069     HCab    T    C        0      0        2 
   6   chr6_22487069     HPrz    T    C        0      0        2 
   6   chr6_22487069     ZBoe    T    C        0      0        2 
   6   chr6_22487069     ZGre    T    C        0      0        2 
   6   chr6_22487069     ZHar    T    C        0      0        2 
   6   chr6_22487069   Sample    T    C        1      2        2 
   6   chr6_22493339     AAsi    A    T        1      2        2 
   6   chr6_22493339     AKia    A    T        0      0        2 
   6   chr6_22493339     AOna    A    T        0      0        2 
   6   chr6_22493339     ASom    A    T        1      2        2 
   6   chr6_22493339     HCab    A    T        0      0        2 
   6   chr6_22493339     HPrz    A    T        0      0        2 
   6   chr6_22493339     ZBoe    A    T        0      0        2 
   6   chr6_22493339     ZGre    A    T        0      0        2 
   6   chr6_22493339     ZHar    A    T        0      0        2 
   6   chr6_22493339   Sample    A    T        1      2        2 
   6   chr6_22494104     AAsi    T    C        0      0        2 
   6   chr6_22494104     AKia    T    C        0      0        2 
   6   chr6_22494104     AOna    T    C        1      2        2 
   6   chr6_22494104     ASom    T    C        0      0        2 
   6   chr6_22494104     HCab    T    C        0      0        2 
   6   chr6_22494104     HPrz    T    C        0      0        2 
   6   chr6_22494104     ZBoe    T    C        0      0        2 
   6   chr6_22494104     ZGre    T    C        0      0        2 
   6   chr6_22494104     ZHar    T    C        0      0        2 
   6   chr6_22494104   Sample    T    C        0      0        2 
   6   chr6_22495848     AAsi    C    G        0      0        2 
   6   chr6_22495848     AKia    C    G        0      0        2 
   6   chr6_22495848     AOna    C    G        0      0        2 
   6   chr6_22495848     ASom    C    G        0      0        2 
   6   chr6_22495848     HCab    C    G        0      0        2 
   6   chr6_22495848     HPrz    C    G        0      0        2 
   6   chr6_22495848     ZBoe    C    G        0      0        2 
   6   chr6_22495848     ZGre    C    G      0.5      1        2 
   6   chr6_22495848     ZHar    C    G        0      0        2 
   6   chr6_22495848   Sample    C    G        0      0        2 
   6   chr6_22498141     AAsi    C    T        0      0        2 
   6   chr6_22498141     AKia    C    T        0      0        2 
   6   chr6_22498141     AOna    C    T        0      0        2 
   6   chr6_22498141     ASom    C    T        0      0        2 
   6   chr6_22498141     HCab    C    T        0      0        2 
   6   chr6_22498141     HPrz    C    T      0.5      1        2 
   6   chr6_22498141     ZBoe    C    T        0      0        2 
   6   chr6_22498141     ZGre    C    T        0      0        2 
   6   chr6_22498141     ZHar    C    T        0      0        2 
   6   chr6_22498141   Sample    C    T        0      0        2 
   6   chr6_22498383     AAsi    T    C        0      0        2 
   6   chr6_22498383     AKia    T    C        1      2        2 
   6   chr6_22498383     AOna    T    C        0      0        2 
   6   chr6_22498383     ASom    T    C        0      0        2 
   6   chr6_22498383     HCab    T    C        0      0        2 
   6   chr6_22498383     HPrz    T    C        0      0        2 
   6   chr6_22498383     ZBoe    T    C        0      0        2 
   6   chr6_22498383     ZGre    T    C        0      0        2 
   6   chr6_22498383     ZHar    T    C        0      0        2 
   6   chr6_22498383   Sample    T    C        0      0        2 
   6   chr6_22498639     AAsi    C    G        0      0        2 
   6   chr6_22498639     AKia    C    G        0      0        2 
   6   chr6_22498639     AOna    C    G        0      0        2 
   6   chr6_22498639     ASom    C    G        0      0        2 
   6   chr6_22498639     HCab    C    G        1      2        2 
   6   chr6_22498639     HPrz    C    G        1      2        2 
   6   chr6_22498639     ZBoe    C    G        0      0        2 
   6   chr6_22498639     ZGre    C    G        0      0        2 
   6   chr6_22498639     ZHar    C    G        0      0        2 
   6   chr6_22498639   Sample    C    G        0      0        2 
   6   chr6_22500973     AAsi    C    A        0      0        2 
   6   chr6_22500973     AKia    C    A        0      0        2 
   6   chr6_22500973     AOna    C    A        0      0        2 
   6   chr6_22500973     ASom    C    A        0      0        2 
   6   chr6_22500973     HCab    C    A        0      0        2 
   6   chr6_22500973     HPrz    C    A        0      0        2 
   6   chr6_22500973     ZBoe    C    A        0      0        2 
   6   chr6_22500973     ZGre    C    A        1      2        2 
   6   chr6_22500973     ZHar    C    A        0      0        2 
   6   chr6_22500973   Sample    C    A        0      0        2 
   6   chr6_22505645     AAsi    A    G        1      2        2 
   6   chr6_22505645     AKia    A    G        0      0        2 
   6   chr6_22505645     AOna    A    G        0      0        2 
   6   chr6_22505645     ASom    A    G        1      2        2 
   6   chr6_22505645     HCab    A    G        0      0        2 
   6   chr6_22505645     HPrz    A    G        0      0        2 
   6   chr6_22505645     ZBoe    A    G        0      0        2 
   6   chr6_22505645     ZGre    A    G        0      0        2 
   6   chr6_22505645     ZHar    A    G        0      0        2 
   6   chr6_22505645   Sample    A    G        1      2        2 
   6   chr6_22505784     AAsi    T    C        0      0        2 
   6   chr6_22505784     AKia    T    C        0      0        2 
   6   chr6_22505784     AOna    T    C        0      0        2 
   6   chr6_22505784     ASom    T    C        0      0        2 
   6   chr6_22505784     HCab    T    C        0      0        2 
   6   chr6_22505784     HPrz    T    C        0      0        2 
   6   chr6_22505784     ZBoe    T    C      0.5      1        2 
   6   chr6_22505784     ZGre    T    C        0      0        2 
   6   chr6_22505784     ZHar    T    C        0      0        2 
   6   chr6_22505784   Sample    T    C        0      0        2 
   6   chr6_22511216     AAsi    A    G        0      0        2 
   6   chr6_22511216     AKia    A    G        0      0        2 
   6   chr6_22511216     AOna    A    G      0.5      1        2 
   6   chr6_22511216     ASom    A    G        0      0        2 
   6   chr6_22511216     HCab    A    G        0      0        2 
   6   chr6_22511216     HPrz    A    G        0      0        2 
   6   chr6_22511216     ZBoe    A    G        0      0        2 
   6   chr6_22511216     ZGre    A    G        0      0        2 
   6   chr6_22511216     ZHar    A    G        0      0        2 
   6   chr6_22511216   Sample    A    G        0      0        2 
   6   chr6_22514390     AAsi    C    G        0      0        2 
   6   chr6_22514390     AKia    C    G        0      0        2 
   6   chr6_22514390     AOna    C    G        0      0        2 
   6   chr6_22514390     ASom    C    G        0      0        2 
   6   chr6_22514390     HCab    C    G        0      0        2 
   6   chr6_22514390     HPrz    C    G        0      0        2 
   6   chr6_22514390     ZBoe    C    G        0      0        2 
   6   chr6_22514390     ZGre    C    G        1      2        2 
   6   chr6_22514390     ZHar    C    G        0      0        2 
   6   chr6_22514390   Sample    C    G        0      0        2 
   6   chr6_22518694     AAsi    A    G        0      0        2 
   6   chr6_22518694     AKia    A    G        0      0        2 
   6   chr6_22518694     AOna    A    G        0      0        2 
   6   chr6_22518694     ASom    A    G        0      0        2 
   6   chr6_22518694     HCab    A    G        0      0        2 
   6   chr6_22518694     HPrz    A    G        0      0        2 
   6   chr6_22518694     ZBoe    A    G      0.5      1        2 
   6   chr6_22518694     ZGre    A    G        0      0        2 
   6   chr6_22518694     ZHar    A    G        0      0        2 
   6   chr6_22518694   Sample    A    G        0      0        2 
   6   chr6_22520266     AAsi    C    G        0      0        2 
   6   chr6_22520266     AKia    C    G        0      0        2 
   6   chr6_22520266     AOna    C    G      0.5      1        2 
   6   chr6_22520266     ASom    C    G        0      0        2 
   6   chr6_22520266     HCab    C    G        0      0        2 
   6   chr6_22520266     HPrz    C    G        0      0        2 
   6   chr6_22520266     ZBoe    C    G        0      0        2 
   6   chr6_22520266     ZGre    C    G        0      0        2 
   6   chr6_22520266     ZHar    C    G        0      0        2 
   6   chr6_22520266   Sample    C    G        0      0        2 
   6   chr6_22527504     AAsi    T    A        0      0        2 
   6   chr6_22527504     AKia    T    A        0      0        2 
   6   chr6_22527504     AOna    T    A        0      0        2 
   6   chr6_22527504     ASom    T    A        0      0        2 
   6   chr6_22527504     HCab    T    A        0      0        2 
   6   chr6_22527504     HPrz    T    A        0      0        2 
   6   chr6_22527504     ZBoe    T    A      0.5      1        2 
   6   chr6_22527504     ZGre    T    A        0      0        2 
   6   chr6_22527504     ZHar    T    A        0      0        2 
   6   chr6_22527504   Sample    T    A        0      0        2 
   6   chr6_22532215     AAsi    T    G        0      0        2 
   6   chr6_22532215     AKia    T    G        0      0        2 
   6   chr6_22532215     AOna    T    G        0      0        2 
   6   chr6_22532215     ASom    T    G      0.5      1        2 
   6   chr6_22532215     HCab    T    G        0      0        2 
   6   chr6_22532215     HPrz    T    G        0      0        2 
   6   chr6_22532215     ZBoe    T    G        0      0        2 
   6   chr6_22532215     ZGre    T    G        0      0        2 
   6   chr6_22532215     ZHar    T    G        0      0        2 
   6   chr6_22532215   Sample    T    G        0      0        2 
   6   chr6_22536182     AAsi    C    T        0      0        2 
   6   chr6_22536182     AKia    C    T      0.5      1        2 
   6   chr6_22536182     AOna    C    T      0.5      1        2 
   6   chr6_22536182     ASom    C    T        0      0        2 
   6   chr6_22536182     HCab    C    T        0      0        2 
   6   chr6_22536182     HPrz    C    T        0      0        2 
   6   chr6_22536182     ZBoe    C    T        0      0        2 
   6   chr6_22536182     ZGre    C    T        0      0        2 
   6   chr6_22536182     ZHar    C    T        0      0        2 
   6   chr6_22536182   Sample    C    T        0      0        2 
   6   chr6_22540535     AAsi    G    C        0      0        2 
   6   chr6_22540535     AKia    G    C        0      0        2 
   6   chr6_22540535     AOna    G    C        0      0        2 
   6   chr6_22540535     ASom    G    C        0      0        2 
   6   chr6_22540535     HCab    G    C        0      0        2 
   6   chr6_22540535     HPrz    G    C        0      0        2 
   6   chr6_22540535     ZBoe    G    C        0      0        2 
   6   chr6_22540535     ZGre    G    C        1      2        2 
   6   chr6_22540535     ZHar    G    C        0      0        2 
   6   chr6_22540535   Sample    G    C        0      0        2 
   6   chr6_22545679     AAsi    A    G        0      0        2 
   6   chr6_22545679     AKia    A    G        1      2        2 
   6   chr6_22545679     AOna    A    G        0      0        2 
   6   chr6_22545679     ASom    A    G        0      0        2 
   6   chr6_22545679     HCab    A    G        0      0        2 
   6   chr6_22545679     HPrz    A    G        0      0        2 
   6   chr6_22545679     ZBoe    A    G        0      0        2 
   6   chr6_22545679     ZGre    A    G        0      0        2 
   6   chr6_22545679     ZHar    A    G        0      0        2 
   6   chr6_22545679   Sample    A    G        0      0        2 
   6   chr6_22551435     AAsi    G    A        0      0        2 
   6   chr6_22551435     AKia    G    A      0.5      1        2 
   6   chr6_22551435     AOna    G    A        0      0        2 
   6   chr6_22551435     ASom    G    A        0      0        2 
   6   chr6_22551435     HCab    G    A        0      0        2 
   6   chr6_22551435     HPrz    G    A        0      0        2 
   6   chr6_22551435     ZBoe    G    A        0      0        2 
   6   chr6_22551435     ZGre    G    A        0      0        2 
   6   chr6_22551435     ZHar    G    A        0      0        2 
   6   chr6_22551435   Sample    G    A        0      0        2 
   6   chr6_22553558     AAsi    A    T        0      0        2 
   6   chr6_22553558     AKia    A    T        1      2        2 
   6   chr6_22553558     AOna    A    T        1      2        2 
   6   chr6_22553558     ASom    A    T        0      0        2 
   6   chr6_22553558     HCab    A    T        0      0        2 
   6   chr6_22553558     HPrz    A    T        0      0        2 
   6   chr6_22553558     ZBoe    A    T        0      0        2 
   6   chr6_22553558     ZGre    A    T        0      0        2 
   6   chr6_22553558     ZHar    A    T        0      0        2 
   6   chr6_22553558   Sample    A    T        0      0        2 
   6   chr6_22555449     AAsi    G    T        0      0        2 
   6   chr6_22555449     AKia    G    T        1      2        2 
   6   chr6_22555449     AOna    G    T        0      0        2 
   6   chr6_22555449     ASom    G    T        0      0        2 
   6   chr6_22555449     HCab    G    T        0      0        2 
   6   chr6_22555449     HPrz    G    T        0      0        2 
   6   chr6_22555449     ZBoe    G    T        0      0        2 
   6   chr6_22555449     ZGre    G    T        0      0        2 
   6   chr6_22555449     ZHar    G    T        0      0        2 
   6   chr6_22555449   Sample    G    T        0      0        2 
   6   chr6_22561987     AAsi    G    T        0      0        2 
   6   chr6_22561987     AKia    G    T        0      0        2 
   6   chr6_22561987     AOna    G    T        0      0        2 
   6   chr6_22561987     ASom    G    T        0      0        2 
   6   chr6_22561987     HCab    G    T        1      2        2 
   6   chr6_22561987     HPrz    G    T      0.5      1        2 
   6   chr6_22561987     ZBoe    G    T        0      0        2 
   6   chr6_22561987     ZGre    G    T        0      0        2 
   6   chr6_22561987     ZHar    G    T        0      0        2 
   6   chr6_22561987   Sample    G    T        0      0        2 
   6   chr6_22563092     AAsi    C    A        0      0        2 
   6   chr6_22563092     AKia    C    A        0      0        2 
   6   chr6_22563092     AOna    C    A        0      0        2 
   6   chr6_22563092     ASom    C    A        0      0        2 
   6   chr6_22563092     HCab    C    A        0      0        2 
   6   chr6_22563092     HPrz    C    A        0      0        2 
   6   chr6_22563092     ZBoe    C    A        1      2        2 
   6   chr6_22563092     ZGre    C    A        1      2        2 
   6   chr6_22563092     ZHar    C    A        0      0        2 
   6   chr6_22563092   Sample    C    A        0      0        2 
   6   chr6_22569865     AAsi    A    G        0      0        2 
   6   chr6_22569865     AKia    A    G        1      2        2 
   6   chr6_22569865     AOna    A    G      0.5      1        2 
   6   chr6_22569865     ASom    A    G        0      0        2 
   6   chr6_22569865     HCab    A    G        0      0        2 
   6   chr6_22569865     HPrz    A    G        0      0        2 
   6   chr6_22569865     ZBoe    A    G        0      0        2 
   6   chr6_22569865     ZGre    A    G        0      0        2 
   6   chr6_22569865     ZHar    A    G        0      0        2 
   6   chr6_22569865   Sample    A    G        0      0        2 
   6   chr6_22577278     AAsi    A    G        0      0        2 
   6   chr6_22577278     AKia    A    G        0      0        2 
   6   chr6_22577278     AOna    A    G        0      0        2 
   6   chr6_22577278     ASom    A    G        0      0        2 
   6   chr6_22577278     HCab    A    G        0      0        2 
   6   chr6_22577278     HPrz    A    G        0      0        2 
   6   chr6_22577278     ZBoe    A    G      0.5      1        2 
   6   chr6_22577278     ZGre    A    G        0      0        2 
   6   chr6_22577278     ZHar    A    G        0      0        2 
   6   chr6_22577278   Sample    A    G        0      0        2 
   6   chr6_22584303     AAsi    T    C        0      0        2 
   6   chr6_22584303     AKia    T    C        0      0        2 
   6   chr6_22584303     AOna    T    C        0      0        2 
   6   chr6_22584303     ASom    T    C        0      0        2 
   6   chr6_22584303     HCab    T    C        0      0        2 
   6   chr6_22584303     HPrz    T    C        0      0        2 
   6   chr6_22584303     ZBoe    T    C      0.5      1        2 
   6   chr6_22584303     ZGre    T    C        0      0        2 
   6   chr6_22584303     ZHar    T    C        0      0        2 
   6   chr6_22584303   Sample    T    C        0      0        2 
   6   chr6_22586045     AAsi    T    C        0      0        2 
   6   chr6_22586045     AKia    T    C        0      0        2 
   6   chr6_22586045     AOna    T    C        0      0        2 
   6   chr6_22586045     ASom    T    C        0      0        2 
   6   chr6_22586045     HCab    T    C        1      2        2 
   6   chr6_22586045     HPrz    T    C        1      2        2 
   6   chr6_22586045     ZBoe    T    C        0      0        2 
   6   chr6_22586045     ZGre    T    C        0      0        2 
   6   chr6_22586045     ZHar    T    C        0      0        2 
   6   chr6_22586045   Sample    T    C        0      0        2 
   6   chr6_22588685     AAsi    G    A        0      0        2 
   6   chr6_22588685     AKia    G    A        0      0        2 
   6   chr6_22588685     AOna    G    A        0      0        2 
   6   chr6_22588685     ASom    G    A        0      0        2 
   6   chr6_22588685     HCab    G    A      0.5      1        2 
   6   chr6_22588685     HPrz    G    A        0      0        2 
   6   chr6_22588685     ZBoe    G    A        0      0        2 
   6   chr6_22588685     ZGre    G    A        0      0        2 
   6   chr6_22588685     ZHar    G    A        0      0        2 
   6   chr6_22588685   Sample    G    A        0      0        2 
   6   chr6_22590557     AAsi    T    C        0      0        2 
   6   chr6_22590557     AKia    T    C        0      0        2 
   6   chr6_22590557     AOna    T    C        0      0        2 
   6   chr6_22590557     ASom    T    C        0      0        2 
   6   chr6_22590557     HCab    T    C        1      2        2 
   6   chr6_22590557     HPrz    T    C        1      2        2 
   6   chr6_22590557     ZBoe    T    C        0      0        2 
   6   chr6_22590557     ZGre    T    C        0      0        2 
   6   chr6_22590557     ZHar    T    C        0      0        2 
   6   chr6_22590557   Sample    T    C        0      0        2 
   6   chr6_22593753     AAsi    A    G        0      0        2 
   6   chr6_22593753     AKia    A    G        0      0        2 
   6   chr6_22593753     AOna    A    G        0      0        2 
   6   chr6_22593753     ASom    A    G        0      0        2 
   6   chr6_22593753     HCab    A    G        0      0        2 
   6   chr6_22593753     HPrz    A    G        0      0        2 
   6   chr6_22593753     ZBoe    A    G        0      0        2 
   6   chr6_22593753     ZGre    A    G        0      0        2 
   6   chr6_22593753     ZHar    A    G        1      2        2 
   6   chr6_22593753   Sample    A    G        0      0        2 
   6   chr6_22609145     AAsi    C    G        0      0        2 
   6   chr6_22609145     AKia    C    G        0      0        2 
   6   chr6_22609145     AOna    C    G        0      0        2 
   6   chr6_22609145     ASom    C    G        0      0        2 
   6   chr6_22609145     HCab    C    G        0      0        2 
   6   chr6_22609145     HPrz    C    G        0      0        2 
   6   chr6_22609145     ZBoe    C    G      0.5      1        2 
   6   chr6_22609145     ZGre    C    G        0      0        2 
   6   chr6_22609145     ZHar    C    G        0      0        2 
   6   chr6_22609145   Sample    C    G        0      0        2 
   6   chr6_22610369     AAsi    G    C        0      0        2 
   6   chr6_22610369     AKia    G    C        0      0        2 
   6   chr6_22610369     AOna    G    C        0      0        2 
   6   chr6_22610369     ASom    G    C        0      0        2 
   6   chr6_22610369     HCab    G    C        0      0        2 
   6   chr6_22610369     HPrz    G    C        0      0        2 
   6   chr6_22610369     ZBoe    G    C      0.5      1        2 
   6   chr6_22610369     ZGre    G    C        0      0        2 
   6   chr6_22610369     ZHar    G    C        0      0        2 
   6   chr6_22610369   Sample    G    C        0      0        2 
   6   chr6_22614095     AAsi    C    T        0      0        2 
   6   chr6_22614095     AKia    C    T        0      0        2 
   6   chr6_22614095     AOna    C    T        0      0        2 
   6   chr6_22614095     ASom    C    T        0      0        2 
   6   chr6_22614095     HCab    C    T        0      0        2 
   6   chr6_22614095     HPrz    C    T        0      0        2 
   6   chr6_22614095     ZBoe    C    T        0      0        2 
   6   chr6_22614095     ZGre    C    T        1      2        2 
   6   chr6_22614095     ZHar    C    T        0      0        2 
   6   chr6_22614095   Sample    C    T        0      0        2 
   6   chr6_22622409     AAsi    T    C        0      0        2 
   6   chr6_22622409     AKia    T    C      0.5      1        2 
   6   chr6_22622409     AOna    T    C        0      0        2 
   6   chr6_22622409     ASom    T    C        0      0        2 
   6   chr6_22622409     HCab    T    C        1      2        2 
   6   chr6_22622409     HPrz    T    C        1      2        2 
   6   chr6_22622409     ZBoe    T    C        0      0        2 
   6   chr6_22622409     ZGre    T    C        1      2        2 
   6   chr6_22622409     ZHar    T    C        1      2        2 
   6   chr6_22622409   Sample    T    C        0      0        2 
   6   chr6_22632432     AAsi    G    A        0      0        2 
   6   chr6_22632432     AKia    G    A        0      0        2 
   6   chr6_22632432     AOna    G    A        0      0        2 
   6   chr6_22632432     ASom    G    A        0      0        2 
   6   chr6_22632432     HCab    G    A        0      0        2 
   6   chr6_22632432     HPrz    G    A        0      0        2 
   6   chr6_22632432     ZBoe    G    A        1      2        2 
   6   chr6_22632432     ZGre    G    A        0      0        2 
   6   chr6_22632432     ZHar    G    A        0      0        2 
   6   chr6_22632432   Sample    G    A        0      0        2 
   6   chr6_22633340     AAsi    A    G        0      0        2 
   6   chr6_22633340     AKia    A    G        0      0        2 
   6   chr6_22633340     AOna    A    G        1      2        2 
   6   chr6_22633340     ASom    A    G        0      0        2 
   6   chr6_22633340     HCab    A    G        0      0        2 
   6   chr6_22633340     HPrz    A    G        0      0        2 
   6   chr6_22633340     ZBoe    A    G        1      2        2 
   6   chr6_22633340     ZGre    A    G        1      2        2 
   6   chr6_22633340     ZHar    A    G        1      2        2 
   6   chr6_22633340   Sample    A    G        0      0        2 
   6   chr6_22637703     AAsi    G    A        1      2        2 
   6   chr6_22637703     AKia    G    A        1      2        2 
   6   chr6_22637703     AOna    G    A        0      0        2 
   6   chr6_22637703     ASom    G    A        1      2        2 
   6   chr6_22637703     HCab    G    A        0      0        2 
   6   chr6_22637703     HPrz    G    A        0      0        2 
   6   chr6_22637703     ZBoe    G    A        0      0        2 
   6   chr6_22637703     ZGre    G    A        0      0        2 
   6   chr6_22637703     ZHar    G    A        0      0        2 
   6   chr6_22637703   Sample    G    A        1      2        2 
   6   chr6_22638258     AAsi    T    C        0      0        2 
   6   chr6_22638258     AKia    T    C        0      0        2 
   6   chr6_22638258     AOna    T    C        0      0        2 
   6   chr6_22638258     ASom    T    C        0      0        2 
   6   chr6_22638258     HCab    T    C        0      0        2 
   6   chr6_22638258     HPrz    T    C        0      0        2 
   6   chr6_22638258     ZBoe    T    C        0      0        2 
   6   chr6_22638258     ZGre    T    C        0      0        2 
   6   chr6_22638258     ZHar    T    C        1      2        2 
   6   chr6_22638258   Sample    T    C        0      0        2 
   6   chr6_22641316     AAsi    C    T        0      0        2 
   6   chr6_22641316     AKia    C    T        1      2        2 
   6   chr6_22641316     AOna    C    T        0      0        2 
   6   chr6_22641316     ASom    C    T        0      0        2 
   6   chr6_22641316     HCab    C    T        0      0        2 
   6   chr6_22641316     HPrz    C    T        0      0        2 
   6   chr6_22641316     ZBoe    C    T        0      0        2 
   6   chr6_22641316     ZGre    C    T        0      0        2 
   6   chr6_22641316     ZHar    C    T        0      0        2 
   6   chr6_22641316   Sample    C    T        0      0        2 
   6   chr6_22647430     AAsi    T    C        0      0        2 
   6   chr6_22647430     AKia    T    C        0      0        2 
   6   chr6_22647430     AOna    T    C        0      0        2 
   6   chr6_22647430     ASom    T    C        0      0        2 
   6   chr6_22647430     HCab    T    C        0      0        2 
   6   chr6_22647430     HPrz    T    C        0      0        2 
   6   chr6_22647430     ZBoe    T    C        0      0        2 
   6   chr6_22647430     ZGre    T    C        0      0        2 
   6   chr6_22647430     ZHar    T    C        1      2        2 
   6   chr6_22647430   Sample    T    C        0      0        2 
   6   chr6_22655539     AAsi    A    C        0      0        2 
   6   chr6_22655539     AKia    A    C        0      0        2 
   6   chr6_22655539     AOna    A    C        0      0        2 
   6   chr6_22655539     ASom    A    C        0      0        2 
   6   chr6_22655539     HCab    A    C        0      0        2 
   6   chr6_22655539     HPrz    A    C        0      0        2 
   6   chr6_22655539     ZBoe    A    C        0      0        2 
   6   chr6_22655539     ZGre    A    C        0      0        2 
   6   chr6_22655539     ZHar    A    C        1      2        2 
   6   chr6_22655539   Sample    A    C        0      0        2 
   6   chr6_22661825     AAsi    T    C        0      0        2 
   6   chr6_22661825     AKia    T    C        0      0        2 
   6   chr6_22661825     AOna    T    C        0      0        2 
   6   chr6_22661825     ASom    T    C        0      0        2 
   6   chr6_22661825     HCab    T    C        0      0        2 
   6   chr6_22661825     HPrz    T    C        0      0        2 
   6   chr6_22661825     ZBoe    T    C        0      0        2 
   6   chr6_22661825     ZGre    T    C        0      0        2 
   6   chr6_22661825     ZHar    T    C        1      2        2 
   6   chr6_22661825   Sample    T    C        0      0        2 
   6   chr6_22666526     AAsi    A    G        0      0        2 
   6   chr6_22666526     AKia    A    G        0      0        2 
   6   chr6_22666526     AOna    A    G        0      0        2 
   6   chr6_22666526     ASom    A    G        0      0        2 
   6   chr6_22666526     HCab    A    G        1      2        2 
   6   chr6_22666526     HPrz    A    G        1      2        2 
   6   chr6_22666526     ZBoe    A    G        0      0        2 
   6   chr6_22666526     ZGre    A    G        0      0        2 
   6   chr6_22666526     ZHar    A    G        0      0        2 
   6   chr6_22666526   Sample    A    G        0      0        2 
   6   chr6_22675655     AAsi    T    C        0      0        2 
   6   chr6_22675655     AKia    T    C        0      0        2 
   6   chr6_22675655     AOna    T    C        0      0        2 
   6   chr6_22675655     ASom    T    C        1      2        2 
   6   chr6_22675655     HCab    T    C        0      0        2 
   6   chr6_22675655     HPrz    T    C        0      0        2 
   6   chr6_22675655     ZBoe    T    C        0      0        2 
   6   chr6_22675655     ZGre    T    C        0      0        2 
   6   chr6_22675655     ZHar    T    C        0      0        2 
   6   chr6_22675655   Sample    T    C        0      0        2 
   6   chr6_22677694     AAsi    A    G        0      0        2 
   6   chr6_22677694     AKia    A    G        0      0        2 
   6   chr6_22677694     AOna    A    G        0      0        2 
   6   chr6_22677694     ASom    A    G        0      0        2 
   6   chr6_22677694     HCab    A    G        1      2        2 
   6   chr6_22677694     HPrz    A    G        1      2        2 
   6   chr6_22677694     ZBoe    A    G        0      0        2 
   6   chr6_22677694     ZGre    A    G        0      0        2 
   6   chr6_22677694     ZHar    A    G        0      0        2 
   6   chr6_22677694   Sample    A    G        0      0        2 
   6   chr6_22683544     AAsi    T    C        0      0        2 
   6   chr6_22683544     AKia    T    C        0      0        2 
   6   chr6_22683544     AOna    T    C      0.5      1        2 
   6   chr6_22683544     ASom    T    C        0      0        2 
   6   chr6_22683544     HCab    T    C        0      0        2 
   6   chr6_22683544     HPrz    T    C        0      0        2 
   6   chr6_22683544     ZBoe    T    C        0      0        2 
   6   chr6_22683544     ZGre    T    C        0      0        2 
   6   chr6_22683544     ZHar    T    C        0      0        2 
   6   chr6_22683544   Sample    T    C        0      0        2 
   6   chr6_22687131     AAsi    T    C        0      0        2 
   6   chr6_22687131     AKia    T    C        0      0        2 
   6   chr6_22687131     AOna    T    C        0      0        2 
   6   chr6_22687131     ASom    T    C        0      0        2 
   6   chr6_22687131     HCab    T    C        1      2        2 
   6   chr6_22687131     HPrz    T    C        1      2        2 
   6   chr6_22687131     ZBoe    T    C        0      0        2 
   6   chr6_22687131     ZGre    T    C        0      0        2 
   6   chr6_22687131     ZHar    T    C        0      0        2 
   6   chr6_22687131   Sample    T    C        0      0        2 
   6   chr6_22689484     AAsi    T    C        0      0        2 
   6   chr6_22689484     AKia    T    C        0      0        2 
   6   chr6_22689484     AOna    T    C      0.5      1        2 
   6   chr6_22689484     ASom    T    C        0      0        2 
   6   chr6_22689484     HCab    T    C        0      0        2 
   6   chr6_22689484     HPrz    T    C        0      0        2 
   6   chr6_22689484     ZBoe    T    C        0      0        2 
   6   chr6_22689484     ZGre    T    C        0      0        2 
   6   chr6_22689484     ZHar    T    C        0      0        2 
   6   chr6_22689484   Sample    T    C        0      0        2 
   6   chr6_22689711     AAsi    T    C        0      0        2 
   6   chr6_22689711     AKia    T    C        0      0        2 
   6   chr6_22689711     AOna    T    C        0      0        2 
   6   chr6_22689711     ASom    T    C        0      0        2 
   6   chr6_22689711     HCab    T    C        1      2        2 
   6   chr6_22689711     HPrz    T    C        1      2        2 
   6   chr6_22689711     ZBoe    T    C        0      0        2 
   6   chr6_22689711     ZGre    T    C        0      0        2 
   6   chr6_22689711     ZHar    T    C        0      0        2 
   6   chr6_22689711   Sample    T    C        0      0        2 
   6   chr6_22690012     AAsi    A    G        0      0        2 
   6   chr6_22690012     AKia    A    G        0      0        2 
   6   chr6_22690012     AOna    A    G        0      0        2 
   6   chr6_22690012     ASom    A    G        0      0        2 
   6   chr6_22690012     HCab    A    G        0      0        2 
   6   chr6_22690012     HPrz    A    G        1      2        2 
   6   chr6_22690012     ZBoe    A    G        0      0        2 
   6   chr6_22690012     ZGre    A    G        0      0        2 
   6   chr6_22690012     ZHar    A    G        0      0        2 
   6   chr6_22690012   Sample    A    G        0      0        2 
   6   chr6_22696079     AAsi    A    G        0      0        2 
   6   chr6_22696079     AKia    A    G        0      0        2 
   6   chr6_22696079     AOna    A    G        0      0        2 
   6   chr6_22696079     ASom    A    G        0      0        2 
   6   chr6_22696079     HCab    A    G        0      0        2 
   6   chr6_22696079     HPrz    A    G        1      2        2 
   6   chr6_22696079     ZBoe    A    G        0      0        2 
   6   chr6_22696079     ZGre    A    G        0      0        2 
   6   chr6_22696079     ZHar    A    G        0      0        2 
   6   chr6_22696079   Sample    A    G        0      0        2 
   6   chr6_22698860     AAsi    C    G        0      0        2 
   6   chr6_22698860     AKia    C    G        0      0        2 
   6   chr6_22698860     AOna    C    G        0      0        2 
   6   chr6_22698860     ASom    C    G        0      0        2 
   6   chr6_22698860     HCab    C    G      0.5      1        2 
   6   chr6_22698860     HPrz    C    G        1      2        2 
   6   chr6_22698860     ZBoe    C    G        0      0        2 
   6   chr6_22698860     ZGre    C    G        0      0        2 
   6   chr6_22698860     ZHar    C    G        0      0        2 
   6   chr6_22698860   Sample    C    G        0      0        2 
   6   chr6_22700138     AAsi    C    T        0      0        2 
   6   chr6_22700138     AKia    C    T        0      0        2 
   6   chr6_22700138     AOna    C    T        0      0        2 
   6   chr6_22700138     ASom    C    T        0      0        2 
   6   chr6_22700138     HCab    C    T        0      0        2 
   6   chr6_22700138     HPrz    C    T        0      0        2 
   6   chr6_22700138     ZBoe    C    T      0.5      1        2 
   6   chr6_22700138     ZGre    C    T        0      0        2 
   6   chr6_22700138     ZHar    C    T        0      0        2 
   6   chr6_22700138   Sample    C    T        0      0        2 
   6   chr6_22702475     AAsi    A    G        0      0        2 
   6   chr6_22702475     AKia    A    G        0      0        2 
   6   chr6_22702475     AOna    A    G        0      0        2 
   6   chr6_22702475     ASom    A    G        0      0        2 
   6   chr6_22702475     HCab    A    G      0.5      1        2 
   6   chr6_22702475     HPrz    A    G        0      0        2 
   6   chr6_22702475     ZBoe    A    G        0      0        2 
   6   chr6_22702475     ZGre    A    G        0      0        2 
   6   chr6_22702475     ZHar    A    G        0      0        2 
   6   chr6_22702475   Sample    A    G        0      0        2 
   6   chr6_22716262     AAsi    C    T        0      0        2 
   6   chr6_22716262     AKia    C    T        0      0        2 
   6   chr6_22716262     AOna    C    T        0      0        2 
   6   chr6_22716262     ASom    C    T        0      0        2 
   6   chr6_22716262     HCab    C    T        1      2        2 
   6   chr6_22716262     HPrz    C    T        1      2        2 
   6   chr6_22716262     ZBoe    C    T        0      0        2 
   6   chr6_22716262     ZGre    C    T        0      0        2 
   6   chr6_22716262     ZHar    C    T        0      0        2 
   6   chr6_22716262   Sample    C    T        0      0        2 
   6   chr6_22719166     AAsi    A    C        0      0        2 
   6   chr6_22719166     AKia    A    C        0      0        2 
   6   chr6_22719166     AOna    A    C        0      0        2 
   6   chr6_22719166     ASom    A    C        0      0        2 
   6   chr6_22719166     HCab    A    C        0      0        2 
   6   chr6_22719166     HPrz    A    C        0      0        2 
   6   chr6_22719166     ZBoe    A    C      0.5      1        2 
   6   chr6_22719166     ZGre    A    C        0      0        2 
   6   chr6_22719166     ZHar    A    C        0      0        2 
   6   chr6_22719166   Sample    A    C        0      0        2 
   6   chr6_22723589     AAsi    C    G        0      0        2 
   6   chr6_22723589     AKia    C    G        0      0        2 
   6   chr6_22723589     AOna    C    G        0      0        2 
   6   chr6_22723589     ASom    C    G        0      0        2 
   6   chr6_22723589     HCab    C    G        0      0        2 
   6   chr6_22723589     HPrz    C    G        0      0        2 
   6   chr6_22723589     ZBoe    C    G        0      0        2 
   6   chr6_22723589     ZGre    C    G        1      2        2 
   6   chr6_22723589     ZHar    C    G        0      0        2 
   6   chr6_22723589   Sample    C    G        0      0        2 
   6   chr6_22725770     AAsi    G    A        0      0        2 
   6   chr6_22725770     AKia    G    A        0      0        2 
   6   chr6_22725770     AOna    G    A        0      0        2 
   6   chr6_22725770     ASom    G    A        0      0        2 
   6   chr6_22725770     HCab    G    A      0.5      1        2 
   6   chr6_22725770     HPrz    G    A        1      2        2 
   6   chr6_22725770     ZBoe    G    A        0      0        2 
   6   chr6_22725770     ZGre    G    A        0      0        2 
   6   chr6_22725770     ZHar    G    A        0      0        2 
   6   chr6_22725770   Sample    G    A        0      0        2 
   6   chr6_22727316     AAsi    T    G        0      0        2 
   6   chr6_22727316     AKia    T    G        0      0        2 
   6   chr6_22727316     AOna    T    G        0      0        2 
   6   chr6_22727316     ASom    T    G        0      0        2 
   6   chr6_22727316     HCab    T    G      0.5      1        2 
   6   chr6_22727316     HPrz    T    G        1      2        2 
   6   chr6_22727316     ZBoe    T    G        0      0        2 
   6   chr6_22727316     ZGre    T    G        0      0        2 
   6   chr6_22727316     ZHar    T    G        0      0        2 
   6   chr6_22727316   Sample    T    G        0      0        2 
   6   chr6_22728556     AAsi    T    C        0      0        2 
   6   chr6_22728556     AKia    T    C        0      0        2 
   6   chr6_22728556     AOna    T    C        0      0        2 
   6   chr6_22728556     ASom    T    C        0      0        2 
   6   chr6_22728556     HCab    T    C        0      0        2 
   6   chr6_22728556     HPrz    T    C        0      0        2 
   6   chr6_22728556     ZBoe    T    C        0      0        2 
   6   chr6_22728556     ZGre    T    C        1      2        2 
   6   chr6_22728556     ZHar    T    C        0      0        2 
   6   chr6_22728556   Sample    T    C        0      0        2 
   6   chr6_22734226     AAsi    C    T        0      0        2 
   6   chr6_22734226     AKia    C    T        1      2        2 
   6   chr6_22734226     AOna    C    T        1      2        2 
   6   chr6_22734226     ASom    C    T        0      0        2 
   6   chr6_22734226     HCab    C    T        1      2        2 
   6   chr6_22734226     HPrz    C    T        1      2        2 
   6   chr6_22734226     ZBoe    C    T        0      0        2 
   6   chr6_22734226     ZGre    C    T        0      0        2 
   6   chr6_22734226     ZHar    C    T        0      0        2 
   6   chr6_22734226   Sample    C    T        0      0        2 
   6   chr6_22738615     AAsi    C    T        0      0        2 
   6   chr6_22738615     AKia    C    T        0      0        2 
   6   chr6_22738615     AOna    C    T        0      0        2 
   6   chr6_22738615     ASom    C    T        0      0        2 
   6   chr6_22738615     HCab    C    T        0      0        2 
   6   chr6_22738615     HPrz    C    T        0      0        2 
   6   chr6_22738615     ZBoe    C    T        0      0        2 
   6   chr6_22738615     ZGre    C    T        1      2        2 
   6   chr6_22738615     ZHar    C    T        0      0        2 
   6   chr6_22738615   Sample    C    T        0      0        2 
   6   chr6_22748108     AAsi    A    G        0      0        2 
   6   chr6_22748108     AKia    A    G        0      0        2 
   6   chr6_22748108     AOna    A    G        0      0        2 
   6   chr6_22748108     ASom    A    G        0      0        2 
   6   chr6_22748108     HCab    A    G        1      2        2 
   6   chr6_22748108     HPrz    A    G        1      2        2 
   6   chr6_22748108     ZBoe    A    G        0      0        2 
   6   chr6_22748108     ZGre    A    G        0      0        2 
   6   chr6_22748108     ZHar    A    G        0      0        2 
   6   chr6_22748108   Sample    A    G        0      0        2 
   6   chr6_22751133     AAsi    C    T        0      0        2 
   6   chr6_22751133     AKia    C    T        0      0        2 
   6   chr6_22751133     AOna    C    T        0      0        2 
   6   chr6_22751133     ASom    C    T        0      0        2 
   6   chr6_22751133     HCab    C    T      0.5      1        2 
   6   chr6_22751133     HPrz    C    T        1      2        2 
   6   chr6_22751133     ZBoe    C    T        0      0        2 
   6   chr6_22751133     ZGre    C    T        0      0        2 
   6   chr6_22751133     ZHar    C    T        0      0        2 
   6   chr6_22751133   Sample    C    T        0      0        2 
   6   chr6_22752506     AAsi    A    G        0      0        2 
   6   chr6_22752506     AKia    A    G        0      0        2 
   6   chr6_22752506     AOna    A    G        0      0        2 
   6   chr6_22752506     ASom    A    G        0      0        2 
   6   chr6_22752506     HCab    A    G        0      0        2 
   6   chr6_22752506     HPrz    A    G        0      0        2 
   6   chr6_22752506     ZBoe    A    G        0      0        2 
   6   chr6_22752506     ZGre    A    G        0      0        2 
   6   chr6_22752506     ZHar    A    G      0.5      1        2 
   6   chr6_22752506   Sample    A    G        0      0        2 
   6   chr6_22756961     AAsi    A    G        0      0        2 
   6   chr6_22756961     AKia    A    G        0      0        2 
   6   chr6_22756961     AOna    A    G      0.5      1        2 
   6   chr6_22756961     ASom    A    G        0      0        2 
   6   chr6_22756961     HCab    A    G        0      0        2 
   6   chr6_22756961     HPrz    A    G        0      0        2 
   6   chr6_22756961     ZBoe    A    G        0      0        2 
   6   chr6_22756961     ZGre    A    G        0      0        2 
   6   chr6_22756961     ZHar    A    G        0      0        2 
   6   chr6_22756961   Sample    A    G        0      0        2 
   6   chr6_22757280     AAsi    T    C        0      0        2 
   6   chr6_22757280     AKia    T    C        0      0        2 
   6   chr6_22757280     AOna    T    C        0      0        2 
   6   chr6_22757280     ASom    T    C        0      0        2 
   6   chr6_22757280     HCab    T    C        0      0        2 
   6   chr6_22757280     HPrz    T    C        0      0        2 
   6   chr6_22757280     ZBoe    T    C        0      0        2 
   6   chr6_22757280     ZGre    T    C        0      0        2 
   6   chr6_22757280     ZHar    T    C      0.5      1        2 
   6   chr6_22757280   Sample    T    C        0      0        2 
   6   chr6_22757596     AAsi    A    G        0      0        2 
   6   chr6_22757596     AKia    A    G        0      0        2 
   6   chr6_22757596     AOna    A    G        0      0        2 
   6   chr6_22757596     ASom    A    G        0      0        2 
   6   chr6_22757596     HCab    A    G      0.5      1        2 
   6   chr6_22757596     HPrz    A    G        0      0        2 
   6   chr6_22757596     ZBoe    A    G        0      0        2 
   6   chr6_22757596     ZGre    A    G        0      0        2 
   6   chr6_22757596     ZHar    A    G        0      0        2 
   6   chr6_22757596   Sample    A    G        0      0        2 
   6   chr6_22759155     AAsi    T    C        0      0        2 
   6   chr6_22759155     AKia    T    C        0      0        2 
   6   chr6_22759155     AOna    T    C        0      0        2 
   6   chr6_22759155     ASom    T    C        0      0        2 
   6   chr6_22759155     HCab    T    C        0      0        2 
   6   chr6_22759155     HPrz    T    C        0      0        2 
   6   chr6_22759155     ZBoe    T    C        0      0        2 
   6   chr6_22759155     ZGre    T    C        0      0        2 
   6   chr6_22759155     ZHar    T    C        1      2        2 
   6   chr6_22759155   Sample    T    C        0      0        2 
   6   chr6_22759273     AAsi    C    T        0      0        2 
   6   chr6_22759273     AKia    C    T        0      0        2 
   6   chr6_22759273     AOna    C    T        0      0        2 
   6   chr6_22759273     ASom    C    T        0      0        2 
   6   chr6_22759273     HCab    C    T      0.5      1        2 
   6   chr6_22759273     HPrz    C    T        0      0        2 
   6   chr6_22759273     ZBoe    C    T        0      0        2 
   6   chr6_22759273     ZGre    C    T        0      0        2 
   6   chr6_22759273     ZHar    C    T        0      0        2 
   6   chr6_22759273   Sample    C    T        0      0        2 
   6   chr6_22763029     AAsi    T    C        0      0        2 
   6   chr6_22763029     AKia    T    C        0      0        2 
   6   chr6_22763029     AOna    T    C        0      0        2 
   6   chr6_22763029     ASom    T    C        0      0        2 
   6   chr6_22763029     HCab    T    C        0      0        2 
   6   chr6_22763029     HPrz    T    C        0      0        2 
   6   chr6_22763029     ZBoe    T    C        0      0        2 
   6   chr6_22763029     ZGre    T    C      0.5      1        2 
   6   chr6_22763029     ZHar    T    C        0      0        2 
   6   chr6_22763029   Sample    T    C        0      0        2 
   6   chr6_22763927     AAsi    C    T        0      0        2 
   6   chr6_22763927     AKia    C    T        1      2        2 
   6   chr6_22763927     AOna    C    T        0      0        2 
   6   chr6_22763927     ASom    C    T        0      0        2 
   6   chr6_22763927     HCab    C    T        0      0        2 
   6   chr6_22763927     HPrz    C    T        0      0        2 
   6   chr6_22763927     ZBoe    C    T        0      0        2 
   6   chr6_22763927     ZGre    C    T        0      0        2 
   6   chr6_22763927     ZHar    C    T        0      0        2 
   6   chr6_22763927   Sample    C    T        0      0        2 
   6   chr6_22765091     AAsi    C    G        0      0        2 
   6   chr6_22765091     AKia    C    G        0      0        2 
   6   chr6_22765091     AOna    C    G        0      0        2 
   6   chr6_22765091     ASom    C    G        0      0        2 
   6   chr6_22765091     HCab    C    G        1      2        2 
   6   chr6_22765091     HPrz    C    G        1      2        2 
   6   chr6_22765091     ZBoe    C    G        0      0        2 
   6   chr6_22765091     ZGre    C    G        0      0        2 
   6   chr6_22765091     ZHar    C    G        0      0        2 
   6   chr6_22765091   Sample    C    G        0      0        2 
   6   chr6_22765403     AAsi    T    C        0      0        2 
   6   chr6_22765403     AKia    T    C        0      0        2 
   6   chr6_22765403     AOna    T    C        0      0        2 
   6   chr6_22765403     ASom    T    C        0      0        2 
   6   chr6_22765403     HCab    T    C        0      0        2 
   6   chr6_22765403     HPrz    T    C        0      0        2 
   6   chr6_22765403     ZBoe    T    C        0      0        2 
   6   chr6_22765403     ZGre    T    C      0.5      1        2 
   6   chr6_22765403     ZHar    T    C        0      0        2 
   6   chr6_22765403   Sample    T    C        0      0        2 
   6   chr6_22766804     AAsi    T    C        0      0        2 
   6   chr6_22766804     AKia    T    C        0      0        2 
   6   chr6_22766804     AOna    T    C      0.5      1        2 
   6   chr6_22766804     ASom    T    C        0      0        2 
   6   chr6_22766804     HCab    T    C        0      0        2 
   6   chr6_22766804     HPrz    T    C        0      0        2 
   6   chr6_22766804     ZBoe    T    C        0      0        2 
   6   chr6_22766804     ZGre    T    C        0      0        2 
   6   chr6_22766804     ZHar    T    C        0      0        2 
   6   chr6_22766804   Sample    T    C        0      0        2 
   6   chr6_22769629     AAsi    A    G        0      0        2 
   6   chr6_22769629     AKia    A    G      0.5      1        2 
   6   chr6_22769629     AOna    A    G        0      0        2 
   6   chr6_22769629     ASom    A    G        0      0        2 
   6   chr6_22769629     HCab    A    G        0      0        2 
   6   chr6_22769629     HPrz    A    G        0      0        2 
   6   chr6_22769629     ZBoe    A    G        0      0        2 
   6   chr6_22769629     ZGre    A    G        0      0        2 
   6   chr6_22769629     ZHar    A    G        0      0        2 
   6   chr6_22769629   Sample    A    G        0      0        2 
   6   chr6_22771616     AAsi    T    C        0      0        2 
   6   chr6_22771616     AKia    T    C        0      0        2 
   6   chr6_22771616     AOna    T    C      0.5      1        2 
   6   chr6_22771616     ASom    T    C        0      0        2 
   6   chr6_22771616     HCab    T    C        0      0        2 
   6   chr6_22771616     HPrz    T    C        0      0        2 
   6   chr6_22771616     ZBoe    T    C        0      0        2 
   6   chr6_22771616     ZGre    T    C        0      0        2 
   6   chr6_22771616     ZHar    T    C        0      0        2 
   6   chr6_22771616   Sample    T    C        0      0        2 
   6   chr6_22773551     AAsi    T    C      0.5      1        2 
   6   chr6_22773551     AKia    T    C        0      0        2 
   6   chr6_22773551     AOna    T    C        0      0        2 
   6   chr6_22773551     ASom    T    C        0      0        2 
   6   chr6_22773551     HCab    T    C        0      0        2 
   6   chr6_22773551     HPrz    T    C        0      0        2 
   6   chr6_22773551     ZBoe    T    C        0      0        2 
   6   chr6_22773551     ZGre    T    C        0      0        2 
   6   chr6_22773551     ZHar    T    C        0      0        2 
   6   chr6_22773551   Sample    T    C        0      0        2 
   6   chr6_22776728     AAsi    C    G        0      0        2 
   6   chr6_22776728     AKia    C    G        0      0        2 
   6   chr6_22776728     AOna    C    G        0      0        2 
   6   chr6_22776728     ASom    C    G        0      0        2 
   6   chr6_22776728     HCab    C    G        0      0        2 
   6   chr6_22776728     HPrz    C    G        0      0        2 
   6   chr6_22776728     ZBoe    C    G        0      0        2 
   6   chr6_22776728     ZGre    C    G        1      2        2 
   6   chr6_22776728     ZHar    C    G        1      2        2 
   6   chr6_22776728   Sample    C    G        0      0        2 
   6   chr6_22782845     AAsi    T    C        0      0        2 
   6   chr6_22782845     AKia    T    C        1      2        2 
   6   chr6_22782845     AOna    T    C        0      0        2 
   6   chr6_22782845     ASom    T    C        0      0        2 
   6   chr6_22782845     HCab    T    C        0      0        2 
   6   chr6_22782845     HPrz    T    C        0      0        2 
   6   chr6_22782845     ZBoe    T    C        0      0        2 
   6   chr6_22782845     ZGre    T    C        0      0        2 
   6   chr6_22782845     ZHar    T    C        0      0        2 
   6   chr6_22782845   Sample    T    C        0      0        2 
   6   chr6_22790902     AAsi    T    C        0      0        2 
   6   chr6_22790902     AKia    T    C        0      0        2 
   6   chr6_22790902     AOna    T    C        0      0        2 
   6   chr6_22790902     ASom    T    C        0      0        2 
   6   chr6_22790902     HCab    T    C        1      2        2 
   6   chr6_22790902     HPrz    T    C        1      2        2 
   6   chr6_22790902     ZBoe    T    C        0      0        2 
   6   chr6_22790902     ZGre    T    C        0      0        2 
   6   chr6_22790902     ZHar    T    C        0      0        2 
   6   chr6_22790902   Sample    T    C        0      0        2 
   6   chr6_22792098     AAsi    G    C        0      0        2 
   6   chr6_22792098     AKia    G    C        0      0        2 
   6   chr6_22792098     AOna    G    C      0.5      1        2 
   6   chr6_22792098     ASom    G    C        0      0        2 
   6   chr6_22792098     HCab    G    C        0      0        2 
   6   chr6_22792098     HPrz    G    C        0      0        2 
   6   chr6_22792098     ZBoe    G    C        0      0        2 
   6   chr6_22792098     ZGre    G    C        0      0        2 
   6   chr6_22792098     ZHar    G    C        0      0        2 
   6   chr6_22792098   Sample    G    C        0      0        2 
   6   chr6_22793070     AAsi    G    A        1      2        2 
   6   chr6_22793070     AKia    G    A        0      0        2 
   6   chr6_22793070     AOna    G    A        0      0        2 
   6   chr6_22793070     ASom    G    A        1      2        2 
   6   chr6_22793070     HCab    G    A        0      0        2 
   6   chr6_22793070     HPrz    G    A        0      0        2 
   6   chr6_22793070     ZBoe    G    A        0      0        2 
   6   chr6_22793070     ZGre    G    A        0      0        2 
   6   chr6_22793070     ZHar    G    A        0      0        2 
   6   chr6_22793070   Sample    G    A        1      2        2 
   6   chr6_22795010     AAsi    C    T        0      0        2 
   6   chr6_22795010     AKia    C    T        0      0        2 
   6   chr6_22795010     AOna    C    T        1      2        2 
   6   chr6_22795010     ASom    C    T        0      0        2 
   6   chr6_22795010     HCab    C    T        0      0        2 
   6   chr6_22795010     HPrz    C    T        0      0        2 
   6   chr6_22795010     ZBoe    C    T        0      0        2 
   6   chr6_22795010     ZGre    C    T        0      0        2 
   6   chr6_22795010     ZHar    C    T        0      0        2 
   6   chr6_22795010   Sample    C    T        0      0        2 
   6   chr6_22799247     AAsi    G    A        0      0        2 
   6   chr6_22799247     AKia    G    A        0      0        2 
   6   chr6_22799247     AOna    G    A        0      0        2 
   6   chr6_22799247     ASom    G    A        0      0        2 
   6   chr6_22799247     HCab    G    A      0.5      1        2 
   6   chr6_22799247     HPrz    G    A        0      0        2 
   6   chr6_22799247     ZBoe    G    A        0      0        2 
   6   chr6_22799247     ZGre    G    A        0      0        2 
   6   chr6_22799247     ZHar    G    A        0      0        2 
   6   chr6_22799247   Sample    G    A        0      0        2 
   6   chr6_22802260     AAsi    A    G      0.5      1        2 
   6   chr6_22802260     AKia    A    G        0      0        2 
   6   chr6_22802260     AOna    A    G        1      2        2 
   6   chr6_22802260     ASom    A    G        0      0        2 
   6   chr6_22802260     HCab    A    G        0      0        2 
   6   chr6_22802260     HPrz    A    G        0      0        2 
   6   chr6_22802260     ZBoe    A    G        0      0        2 
   6   chr6_22802260     ZGre    A    G        0      0        2 
   6   chr6_22802260     ZHar    A    G        0      0        2 
   6   chr6_22802260   Sample    A    G        0      0        2 
   6   chr6_22803543     AAsi    A    G        0      0        2 
   6   chr6_22803543     AKia    A    G        0      0        2 
   6   chr6_22803543     AOna    A    G        0      0        2 
   6   chr6_22803543     ASom    A    G        0      0        2 
   6   chr6_22803543     HCab    A    G      0.5      1        2 
   6   chr6_22803543     HPrz    A    G        0      0        2 
   6   chr6_22803543     ZBoe    A    G        0      0        2 
   6   chr6_22803543     ZGre    A    G        0      0        2 
   6   chr6_22803543     ZHar    A    G        0      0        2 
   6   chr6_22803543   Sample    A    G        0      0        2 
   6   chr6_22805182     AAsi    A    G        0      0        2 
   6   chr6_22805182     AKia    A    G        0      0        2 
   6   chr6_22805182     AOna    A    G        0      0        2 
   6   chr6_22805182     ASom    A    G        0      0        2 
   6   chr6_22805182     HCab    A    G        1      2        2 
   6   chr6_22805182     HPrz    A    G        1      2        2 
   6   chr6_22805182     ZBoe    A    G        0      0        2 
   6   chr6_22805182     ZGre    A    G        0      0        2 
   6   chr6_22805182     ZHar    A    G        0      0        2 
   6   chr6_22805182   Sample    A    G        0      0        2 
   6   chr6_22811020     AAsi    T    C        0      0        2 
   6   chr6_22811020     AKia    T    C        0      0        2 
   6   chr6_22811020     AOna    T    C        0      0        2 
   6   chr6_22811020     ASom    T    C        0      0        2 
   6   chr6_22811020     HCab    T    C        0      0        2 
   6   chr6_22811020     HPrz    T    C        0      0        2 
   6   chr6_22811020     ZBoe    T    C      0.5      1        2 
   6   chr6_22811020     ZGre    T    C        0      0        2 
   6   chr6_22811020     ZHar    T    C        0      0        2 
   6   chr6_22811020   Sample    T    C        0      0        2 
   6   chr6_22811857     AAsi    T    C        0      0        2 
   6   chr6_22811857     AKia    T    C        0      0        2 
   6   chr6_22811857     AOna    T    C        0      0        2 
   6   chr6_22811857     ASom    T    C        0      0        2 
   6   chr6_22811857     HCab    T    C        0      0        2 
   6   chr6_22811857     HPrz    T    C        0      0        2 
   6   chr6_22811857     ZBoe    T    C      0.5      1        2 
   6   chr6_22811857     ZGre    T    C        0      0        2 
   6   chr6_22811857     ZHar    T    C        0      0        2 
   6   chr6_22811857   Sample    T    C        0      0        2 
   6   chr6_22813728     AAsi    T    A        0      0        2 
   6   chr6_22813728     AKia    T    A        0      0        2 
   6   chr6_22813728     AOna    T    A        1      2        2 
   6   chr6_22813728     ASom    T    A        0      0        2 
   6   chr6_22813728     HCab    T    A        0      0        2 
   6   chr6_22813728     HPrz    T    A        0      0        2 
   6   chr6_22813728     ZBoe    T    A        0      0        2 
   6   chr6_22813728     ZGre    T    A        0      0        2 
   6   chr6_22813728     ZHar    T    A        0      0        2 
   6   chr6_22813728   Sample    T    A        0      0        2 
   6   chr6_22817421     AAsi    A    G        0      0        2 
   6   chr6_22817421     AKia    A    G        0      0        2 
   6   chr6_22817421     AOna    A    G        0      0        2 
   6   chr6_22817421     ASom    A    G        0      0        2 
   6   chr6_22817421     HCab    A    G        1      2        2 
   6   chr6_22817421     HPrz    A    G        1      2        2 
   6   chr6_22817421     ZBoe    A    G        0      0        2 
   6   chr6_22817421     ZGre    A    G        0      0        2 
   6   chr6_22817421     ZHar    A    G        0      0        2 
   6   chr6_22817421   Sample    A    G        0      0        2 
   6   chr6_22833671     AAsi    T    C        0      0        2 
   6   chr6_22833671     AKia    T    C        0      0        2 
   6   chr6_22833671     AOna    T    C        0      0        2 
   6   chr6_22833671     ASom    T    C        0      0        2 
   6   chr6_22833671     HCab    T    C        0      0        2 
   6   chr6_22833671     HPrz    T    C        0      0        2 
   6   chr6_22833671     ZBoe    T    C        0      0        2 
   6   chr6_22833671     ZGre    T    C      0.5      1        2 
   6   chr6_22833671     ZHar    T    C        0      0        2 
   6   chr6_22833671   Sample    T    C        0      0        2 
   6   chr6_22836816     AAsi    T    C        0      0        2 
   6   chr6_22836816     AKia    T    C      0.5      1        2 
   6   chr6_22836816     AOna    T    C        0      0        2 
   6   chr6_22836816     ASom    T    C        0      0        2 
   6   chr6_22836816     HCab    T    C        0      0        2 
   6   chr6_22836816     HPrz    T    C        0      0        2 
   6   chr6_22836816     ZBoe    T    C        0      0        2 
   6   chr6_22836816     ZGre    T    C        0      0        2 
   6   chr6_22836816     ZHar    T    C        0      0        2 
   6   chr6_22836816   Sample    T    C        0      0        2 
   6   chr6_22841600     AAsi    T    C        0      0        2 
   6   chr6_22841600     AKia    T    C        0      0        2 
   6   chr6_22841600     AOna    T    C      0.5      1        2 
   6   chr6_22841600     ASom    T    C        0      0        2 
   6   chr6_22841600     HCab    T    C        0      0        2 
   6   chr6_22841600     HPrz    T    C        0      0        2 
   6   chr6_22841600     ZBoe    T    C        0      0        2 
   6   chr6_22841600     ZGre    T    C        0      0        2 
   6   chr6_22841600     ZHar    T    C        0      0        2 
   6   chr6_22841600   Sample    T    C        0      0        2 
   6   chr6_22844845     AAsi    A    G        0      0        2 
   6   chr6_22844845     AKia    A    G        0      0        2 
   6   chr6_22844845     AOna    A    G        0      0        2 
   6   chr6_22844845     ASom    A    G        0      0        2 
   6   chr6_22844845     HCab    A    G        1      2        2 
   6   chr6_22844845     HPrz    A    G        1      2        2 
   6   chr6_22844845     ZBoe    A    G        0      0        2 
   6   chr6_22844845     ZGre    A    G        0      0        2 
   6   chr6_22844845     ZHar    A    G        0      0        2 
   6   chr6_22844845   Sample    A    G        0      0        2 
   6   chr6_22848240     AAsi    G    T        0      0        2 
   6   chr6_22848240     AKia    G    T        0      0        2 
   6   chr6_22848240     AOna    G    T        0      0        2 
   6   chr6_22848240     ASom    G    T        0      0        2 
   6   chr6_22848240     HCab    G    T        1      2        2 
   6   chr6_22848240     HPrz    G    T        0      0        2 
   6   chr6_22848240     ZBoe    G    T        0      0        2 
   6   chr6_22848240     ZGre    G    T        0      0        2 
   6   chr6_22848240     ZHar    G    T        0      0        2 
   6   chr6_22848240   Sample    G    T        0      0        2 
   6   chr6_22848264     AAsi    A    G        0      0        2 
   6   chr6_22848264     AKia    A    G        0      0        2 
   6   chr6_22848264     AOna    A    G        0      0        2 
   6   chr6_22848264     ASom    A    G        0      0        2 
   6   chr6_22848264     HCab    A    G      0.5      1        2 
   6   chr6_22848264     HPrz    A    G        0      0        2 
   6   chr6_22848264     ZBoe    A    G        0      0        2 
   6   chr6_22848264     ZGre    A    G        0      0        2 
   6   chr6_22848264     ZHar    A    G        0      0        2 
   6   chr6_22848264   Sample    A    G        0      0        2 
   6   chr6_22849317     AAsi    G    A        0      0        2 
   6   chr6_22849317     AKia    G    A      0.5      1        2 
   6   chr6_22849317     AOna    G    A        0      0        2 
   6   chr6_22849317     ASom    G    A        0      0        2 
   6   chr6_22849317     HCab    G    A        0      0        2 
   6   chr6_22849317     HPrz    G    A        0      0        2 
   6   chr6_22849317     ZBoe    G    A        0      0        2 
   6   chr6_22849317     ZGre    G    A        0      0        2 
   6   chr6_22849317     ZHar    G    A        0      0        2 
   6   chr6_22849317   Sample    G    A        0      0        2 
   6   chr6_22849929     AAsi    T    C        0      0        2 
   6   chr6_22849929     AKia    T    C        0      0        2 
   6   chr6_22849929     AOna    T    C        0      0        2 
   6   chr6_22849929     ASom    T    C      0.5      1        2 
   6   chr6_22849929     HCab    T    C        0      0        2 
   6   chr6_22849929     HPrz    T    C        0      0        2 
   6   chr6_22849929     ZBoe    T    C        0      0        2 
   6   chr6_22849929     ZGre    T    C        0      0        2 
   6   chr6_22849929     ZHar    T    C        0      0        2 
   6   chr6_22849929   Sample    T    C        0      0        2 
   6   chr6_22855153     AAsi    A    G        0      0        2 
   6   chr6_22855153     AKia    A    G        0      0        2 
   6   chr6_22855153     AOna    A    G        0      0        2 
   6   chr6_22855153     ASom    A    G        0      0        2 
   6   chr6_22855153     HCab    A    G        0      0        2 
   6   chr6_22855153     HPrz    A    G        0      0        2 
   6   chr6_22855153     ZBoe    A    G      0.5      1        2 
   6   chr6_22855153     ZGre    A    G        0      0        2 
   6   chr6_22855153     ZHar    A    G        0      0        2 
   6   chr6_22855153   Sample    A    G        0      0        2 
   6   chr6_22858236     AAsi    T    C      0.5      1        2 
   6   chr6_22858236     AKia    T    C        0      0        2 
   6   chr6_22858236     AOna    T    C        0      0        2 
   6   chr6_22858236     ASom    T    C        0      0        2 
   6   chr6_22858236     HCab    T    C        0      0        2 
   6   chr6_22858236     HPrz    T    C        0      0        2 
   6   chr6_22858236     ZBoe    T    C        0      0        2 
   6   chr6_22858236     ZGre    T    C        0      0        2 
   6   chr6_22858236     ZHar    T    C        0      0        2 
   6   chr6_22858236   Sample    T    C        0      0        2 
   6   chr6_22858515     AAsi    T    C        0      0        2 
   6   chr6_22858515     AKia    T    C        0      0        2 
   6   chr6_22858515     AOna    T    C        0      0        2 
   6   chr6_22858515     ASom    T    C        0      0        2 
   6   chr6_22858515     HCab    T    C        0      0        2 
   6   chr6_22858515     HPrz    T    C        0      0        2 
   6   chr6_22858515     ZBoe    T    C      0.5      1        2 
   6   chr6_22858515     ZGre    T    C        1      2        2 
   6   chr6_22858515     ZHar    T    C        0      0        2 
   6   chr6_22858515   Sample    T    C        0      0        2 
   6   chr6_22862708     AAsi    A    G        0      0        2 
   6   chr6_22862708     AKia    A    G        0      0        2 
   6   chr6_22862708     AOna    A    G        0      0        2 
   6   chr6_22862708     ASom    A    G        0      0        2 
   6   chr6_22862708     HCab    A    G        1      2        2 
   6   chr6_22862708     HPrz    A    G        1      2        2 
   6   chr6_22862708     ZBoe    A    G        0      0        2 
   6   chr6_22862708     ZGre    A    G        0      0        2 
   6   chr6_22862708     ZHar    A    G        0      0        2 
   6   chr6_22862708   Sample    A    G        0      0        2 
   6   chr6_22863882     AAsi    G    T        0      0        2 
   6   chr6_22863882     AKia    G    T        0      0        2 
   6   chr6_22863882     AOna    G    T        0      0        2 
   6   chr6_22863882     ASom    G    T        0      0        2 
   6   chr6_22863882     HCab    G    T      0.5      1        2 
   6   chr6_22863882     HPrz    G    T        0      0        2 
   6   chr6_22863882     ZBoe    G    T        0      0        2 
   6   chr6_22863882     ZGre    G    T        0      0        2 
   6   chr6_22863882     ZHar    G    T        0      0        2 
   6   chr6_22863882   Sample    G    T        0      0        2 
   6   chr6_22864105     AAsi    T    G        0      0        2 
   6   chr6_22864105     AKia    T    G        0      0        2 
   6   chr6_22864105     AOna    T    G        0      0        2 
   6   chr6_22864105     ASom    T    G        0      0        2 
   6   chr6_22864105     HCab    T    G        0      0        2 
   6   chr6_22864105     HPrz    T    G        0      0        2 
   6   chr6_22864105     ZBoe    T    G        0      0        2 
   6   chr6_22864105     ZGre    T    G      0.5      1        2 
   6   chr6_22864105     ZHar    T    G        0      0        2 
   6   chr6_22864105   Sample    T    G        0      0        2 
   6   chr6_22866466     AAsi    A    G        0      0        2 
   6   chr6_22866466     AKia    A    G        0      0        2 
   6   chr6_22866466     AOna    A    G        0      0        2 
   6   chr6_22866466     ASom    A    G        0      0        2 
   6   chr6_22866466     HCab    A    G        0      0        2 
   6   chr6_22866466     HPrz    A    G        0      0        2 
   6   chr6_22866466     ZBoe    A    G        0      0        2 
   6   chr6_22866466     ZGre    A    G      0.5      1        2 
   6   chr6_22866466     ZHar    A    G        0      0        2 
   6   chr6_22866466   Sample    A    G        0      0        2 
   6   chr6_22868003     AAsi    T    C        0      0        2 
   6   chr6_22868003     AKia    T    C        0      0        2 
   6   chr6_22868003     AOna    T    C      0.5      1        2 
   6   chr6_22868003     ASom    T    C        0      0        2 
   6   chr6_22868003     HCab    T    C        0      0        2 
   6   chr6_22868003     HPrz    T    C        0      0        2 
   6   chr6_22868003     ZBoe    T    C        0      0        2 
   6   chr6_22868003     ZGre    T    C        0      0        2 
   6   chr6_22868003     ZHar    T    C        0      0        2 
   6   chr6_22868003   Sample    T    C        0      0        2 
   6   chr6_22874880     AAsi    T    G        0      0        2 
   6   chr6_22874880     AKia    T    G        0      0        2 
   6   chr6_22874880     AOna    T    G        0      0        2 
   6   chr6_22874880     ASom    T    G        0      0        2 
   6   chr6_22874880     HCab    T    G        0      0        2 
   6   chr6_22874880     HPrz    T    G      0.5      1        2 
   6   chr6_22874880     ZBoe    T    G        0      0        2 
   6   chr6_22874880     ZGre    T    G        0      0        2 
   6   chr6_22874880     ZHar    T    G        0      0        2 
   6   chr6_22874880   Sample    T    G        0      0        2 
   6   chr6_22877584     AAsi    T    C        0      0        2 
   6   chr6_22877584     AKia    T    C        0      0        2 
   6   chr6_22877584     AOna    T    C        0      0        2 
   6   chr6_22877584     ASom    T    C        0      0        2 
   6   chr6_22877584     HCab    T    C        0      0        2 
   6   chr6_22877584     HPrz    T    C        0      0        2 
   6   chr6_22877584     ZBoe    T    C        0      0        2 
   6   chr6_22877584     ZGre    T    C        1      2        2 
   6   chr6_22877584     ZHar    T    C        0      0        2 
   6   chr6_22877584   Sample    T    C        0      0        2 
   6   chr6_22882143     AAsi    G    A        1      2        2 
   6   chr6_22882143     AKia    G    A        1      2        2 
   6   chr6_22882143     AOna    G    A        1      2        2 
   6   chr6_22882143     ASom    G    A        1      2        2 
   6   chr6_22882143     HCab    G    A        0      0        2 
   6   chr6_22882143     HPrz    G    A        0      0        2 
   6   chr6_22882143     ZBoe    G    A        0      0        2 
   6   chr6_22882143     ZGre    G    A        0      0        2 
   6   chr6_22882143     ZHar    G    A        0      0        2 
   6   chr6_22882143   Sample    G    A        1      2        2 
   6   chr6_22883735     AAsi    C    T        0      0        2 
   6   chr6_22883735     AKia    C    T        0      0        2 
   6   chr6_22883735     AOna    C    T        0      0        2 
   6   chr6_22883735     ASom    C    T        0      0        2 
   6   chr6_22883735     HCab    C    T        1      2        2 
   6   chr6_22883735     HPrz    C    T        1      2        2 
   6   chr6_22883735     ZBoe    C    T        0      0        2 
   6   chr6_22883735     ZGre    C    T        0      0        2 
   6   chr6_22883735     ZHar    C    T        0      0        2 
   6   chr6_22883735   Sample    C    T        0      0        2 
   6   chr6_22884845     AAsi    G    A        0      0        2 
   6   chr6_22884845     AKia    G    A        0      0        2 
   6   chr6_22884845     AOna    G    A        0      0        2 
   6   chr6_22884845     ASom    G    A        0      0        2 
   6   chr6_22884845     HCab    G    A        0      0        2 
   6   chr6_22884845     HPrz    G    A        0      0        2 
   6   chr6_22884845     ZBoe    G    A      0.5      1        2 
   6   chr6_22884845     ZGre    G    A        0      0        2 
   6   chr6_22884845     ZHar    G    A        0      0        2 
   6   chr6_22884845   Sample    G    A        0      0        2 
   6   chr6_22890480     AAsi    T    C        0      0        2 
   6   chr6_22890480     AKia    T    C        0      0        2 
   6   chr6_22890480     AOna    T    C        0      0        2 
   6   chr6_22890480     ASom    T    C        0      0        2 
   6   chr6_22890480     HCab    T    C        1      2        2 
   6   chr6_22890480     HPrz    T    C        1      2        2 
   6   chr6_22890480     ZBoe    T    C        0      0        2 
   6   chr6_22890480     ZGre    T    C        0      0        2 
   6   chr6_22890480     ZHar    T    C        0      0        2 
   6   chr6_22890480   Sample    T    C        1      2        2 
   6   chr6_22892609     AAsi    T    C        0      0        2 
   6   chr6_22892609     AKia    T    C        0      0        2 
   6   chr6_22892609     AOna    T    C        0      0        2 
   6   chr6_22892609     ASom    T    C        0      0        2 
   6   chr6_22892609     HCab    T    C        0      0        2 
   6   chr6_22892609     HPrz    T    C        0      0        2 
   6   chr6_22892609     ZBoe    T    C      0.5      1        2 
   6   chr6_22892609     ZGre    T    C        0      0        2 
   6   chr6_22892609     ZHar    T    C        0      0        2 
   6   chr6_22892609   Sample    T    C        0      0        2 
   6   chr6_22893498     AAsi    T    A        0      0        2 
   6   chr6_22893498     AKia    T    A        0      0        2 
   6   chr6_22893498     AOna    T    A        1      2        2 
   6   chr6_22893498     ASom    T    A        0      0        2 
   6   chr6_22893498     HCab    T    A        0      0        2 
   6   chr6_22893498     HPrz    T    A        0      0        2 
   6   chr6_22893498     ZBoe    T    A        0      0        2 
   6   chr6_22893498     ZGre    T    A        0      0        2 
   6   chr6_22893498     ZHar    T    A        0      0        2 
   6   chr6_22893498   Sample    T    A        0      0        2 
   6   chr6_22893787     AAsi    T    C        0      0        2 
   6   chr6_22893787     AKia    T    C        0      0        2 
   6   chr6_22893787     AOna    T    C        0      0        2 
   6   chr6_22893787     ASom    T    C        0      0        2 
   6   chr6_22893787     HCab    T    C        0      0        2 
   6   chr6_22893787     HPrz    T    C        0      0        2 
   6   chr6_22893787     ZBoe    T    C      0.5      1        2 
   6   chr6_22893787     ZGre    T    C        0      0        2 
   6   chr6_22893787     ZHar    T    C        0      0        2 
   6   chr6_22893787   Sample    T    C        0      0        2 
   6   chr6_22894655     AAsi    G    C        0      0        2 
   6   chr6_22894655     AKia    G    C        0      0        2 
   6   chr6_22894655     AOna    G    C        0      0        2 
   6   chr6_22894655     ASom    G    C        0      0        2 
   6   chr6_22894655     HCab    G    C        0      0        2 
   6   chr6_22894655     HPrz    G    C        1      2        2 
   6   chr6_22894655     ZBoe    G    C        0      0        2 
   6   chr6_22894655     ZGre    G    C        0      0        2 
   6   chr6_22894655     ZHar    G    C        0      0        2 
   6   chr6_22894655   Sample    G    C        0      0        2 
   6   chr6_22899186     AAsi    A    G        0      0        2 
   6   chr6_22899186     AKia    A    G        1      2        2 
   6   chr6_22899186     AOna    A    G        0      0        2 
   6   chr6_22899186     ASom    A    G        0      0        2 
   6   chr6_22899186     HCab    A    G        0      0        2 
   6   chr6_22899186     HPrz    A    G        0      0        2 
   6   chr6_22899186     ZBoe    A    G        0      0        2 
   6   chr6_22899186     ZGre    A    G        0      0        2 
   6   chr6_22899186     ZHar    A    G        0      0        2 
   6   chr6_22899186   Sample    A    G        0      0        2 
   6   chr6_22899964     AAsi    A    G        0      0        2 
   6   chr6_22899964     AKia    A    G        0      0        2 
   6   chr6_22899964     AOna    A    G        0      0        2 
   6   chr6_22899964     ASom    A    G        0      0        2 
   6   chr6_22899964     HCab    A    G      0.5      1        2 
   6   chr6_22899964     HPrz    A    G        1      2        2 
   6   chr6_22899964     ZBoe    A    G        0      0        2 
   6   chr6_22899964     ZGre    A    G        0      0        2 
   6   chr6_22899964     ZHar    A    G        0      0        2 
   6   chr6_22899964   Sample    A    G        0      0        2 
   6   chr6_22900241     AAsi    G    C        0      0        2 
   6   chr6_22900241     AKia    G    C        0      0        2 
   6   chr6_22900241     AOna    G    C        0      0        2 
   6   chr6_22900241     ASom    G    C        0      0        2 
   6   chr6_22900241     HCab    G    C      0.5      1        2 
   6   chr6_22900241     HPrz    G    C        0      0        2 
   6   chr6_22900241     ZBoe    G    C        0      0        2 
   6   chr6_22900241     ZGre    G    C        0      0        2 
   6   chr6_22900241     ZHar    G    C        0      0        2 
   6   chr6_22900241   Sample    G    C        0      0        2 
   6   chr6_22900640     AAsi    A    G        0      0        2 
   6   chr6_22900640     AKia    A    G        0      0        2 
   6   chr6_22900640     AOna    A    G        0      0        2 
   6   chr6_22900640     ASom    A    G        0      0        2 
   6   chr6_22900640     HCab    A    G        0      0        2 
   6   chr6_22900640     HPrz    A    G        0      0        2 
   6   chr6_22900640     ZBoe    A    G        1      2        2 
   6   chr6_22900640     ZGre    A    G        1      2        2 
   6   chr6_22900640     ZHar    A    G        1      2        2 
   6   chr6_22900640   Sample    A    G        0      0        2 
   6   chr6_22911357     AAsi    G    T        0      0        2 
   6   chr6_22911357     AKia    G    T      0.5      1        2 
   6   chr6_22911357     AOna    G    T        0      0        2 
   6   chr6_22911357     ASom    G    T        0      0        2 
   6   chr6_22911357     HCab    G    T        0      0        2 
   6   chr6_22911357     HPrz    G    T        0      0        2 
   6   chr6_22911357     ZBoe    G    T        0      0        2 
   6   chr6_22911357     ZGre    G    T        0      0        2 
   6   chr6_22911357     ZHar    G    T        0      0        2 
   6   chr6_22911357   Sample    G    T        0      0        2 
   6   chr6_22914473     AAsi    G    A        0      0        2 
   6   chr6_22914473     AKia    G    A        0      0        2 
   6   chr6_22914473     AOna    G    A        0      0        2 
   6   chr6_22914473     ASom    G    A        0      0        2 
   6   chr6_22914473     HCab    G    A        0      0        2 
   6   chr6_22914473     HPrz    G    A        0      0        2 
   6   chr6_22914473     ZBoe    G    A        0      0        2 
   6   chr6_22914473     ZGre    G    A      0.5      1        2 
   6   chr6_22914473     ZHar    G    A        0      0        2 
   6   chr6_22914473   Sample    G    A        0      0        2 
   6   chr6_22921110     AAsi    T    G      0.5      1        2 
   6   chr6_22921110     AKia    T    G        0      0        2 
   6   chr6_22921110     AOna    T    G        0      0        2 
   6   chr6_22921110     ASom    T    G        0      0        2 
   6   chr6_22921110     HCab    T    G        0      0        2 
   6   chr6_22921110     HPrz    T    G        0      0        2 
   6   chr6_22921110     ZBoe    T    G        0      0        2 
   6   chr6_22921110     ZGre    T    G        0      0        2 
   6   chr6_22921110     ZHar    T    G        0      0        2 
   6   chr6_22921110   Sample    T    G        0      0        2 
   6   chr6_22923953     AAsi    G    C        0      0        2 
   6   chr6_22923953     AKia    G    C        0      0        2 
   6   chr6_22923953     AOna    G    C        0      0        2 
   6   chr6_22923953     ASom    G    C        0      0        2 
   6   chr6_22923953     HCab    G    C        0      0        2 
   6   chr6_22923953     HPrz    G    C        0      0        2 
   6   chr6_22923953     ZBoe    G    C      0.5      1        2 
   6   chr6_22923953     ZGre    G    C        0      0        2 
   6   chr6_22923953     ZHar    G    C        0      0        2 
   6   chr6_22923953   Sample    G    C        0      0        2 
   6   chr6_22929515     AAsi    A    G        0      0        2 
   6   chr6_22929515     AKia    A    G        0      0        2 
   6   chr6_22929515     AOna    A    G        0      0        2 
   6   chr6_22929515     ASom    A    G        0      0        2 
   6   chr6_22929515     HCab    A    G        0      0        2 
   6   chr6_22929515     HPrz    A    G      0.5      1        2 
   6   chr6_22929515     ZBoe    A    G        0      0        2 
   6   chr6_22929515     ZGre    A    G        0      0        2 
   6   chr6_22929515     ZHar    A    G        0      0        2 
   6   chr6_22929515   Sample    A    G        0      0        2 
   6   chr6_22932157     AAsi    A    G        0      0        2 
   6   chr6_22932157     AKia    A    G        1      2        2 
   6   chr6_22932157     AOna    A    G        0      0        2 
   6   chr6_22932157     ASom    A    G        0      0        2 
   6   chr6_22932157     HCab    A    G        0      0        2 
   6   chr6_22932157     HPrz    A    G        0      0        2 
   6   chr6_22932157     ZBoe    A    G        0      0        2 
   6   chr6_22932157     ZGre    A    G        0      0        2 
   6   chr6_22932157     ZHar    A    G        0      0        2 
   6   chr6_22932157   Sample    A    G        0      0        2 
   6   chr6_22934619     AAsi    G    C        0      0        2 
   6   chr6_22934619     AKia    G    C        0      0        2 
   6   chr6_22934619     AOna    G    C        0      0        2 
   6   chr6_22934619     ASom    G    C        0      0        2 
   6   chr6_22934619     HCab    G    C        0      0        2 
   6   chr6_22934619     HPrz    G    C        0      0        2 
   6   chr6_22934619     ZBoe    G    C        0      0        2 
   6   chr6_22934619     ZGre    G    C        0      0        2 
   6   chr6_22934619     ZHar    G    C        1      2        2 
   6   chr6_22934619   Sample    G    C        0      0        2 
   6   chr6_22948365     AAsi    C    T        0      0        2 
   6   chr6_22948365     AKia    C    T        0      0        2 
   6   chr6_22948365     AOna    C    T      0.5      1        2 
   6   chr6_22948365     ASom    C    T        0      0        2 
   6   chr6_22948365     HCab    C    T        0      0        2 
   6   chr6_22948365     HPrz    C    T        0      0        2 
   6   chr6_22948365     ZBoe    C    T        0      0        2 
   6   chr6_22948365     ZGre    C    T        0      0        2 
   6   chr6_22948365     ZHar    C    T        0      0        2 
   6   chr6_22948365   Sample    C    T        0      0        2 
   6   chr6_22951495     AAsi    T    C        1      2        2 
   6   chr6_22951495     AKia    T    C        0      0        2 
   6   chr6_22951495     AOna    T    C        0      0        2 
   6   chr6_22951495     ASom    T    C        1      2        2 
   6   chr6_22951495     HCab    T    C        0      0        2 
   6   chr6_22951495     HPrz    T    C        0      0        2 
   6   chr6_22951495     ZBoe    T    C        0      0        2 
   6   chr6_22951495     ZGre    T    C        0      0        2 
   6   chr6_22951495     ZHar    T    C        0      0        2 
   6   chr6_22951495   Sample    T    C        1      2        2 
   6   chr6_22954665     AAsi    T    C        0      0        2 
   6   chr6_22954665     AKia    T    C        0      0        2 
   6   chr6_22954665     AOna    T    C        0      0        2 
   6   chr6_22954665     ASom    T    C        0      0        2 
   6   chr6_22954665     HCab    T    C        1      2        2 
   6   chr6_22954665     HPrz    T    C        1      2        2 
   6   chr6_22954665     ZBoe    T    C        0      0        2 
   6   chr6_22954665     ZGre    T    C        0      0        2 
   6   chr6_22954665     ZHar    T    C        0      0        2 
   6   chr6_22954665   Sample    T    C        0      0        2 
   6   chr6_22957102     AAsi    A    G        0      0        2 
   6   chr6_22957102     AKia    A    G        1      2        2 
   6   chr6_22957102     AOna    A    G      0.5      1        2 
   6   chr6_22957102     ASom    A    G        0      0        2 
   6   chr6_22957102     HCab    A    G        0      0        2 
   6   chr6_22957102     HPrz    A    G        0      0        2 
   6   chr6_22957102     ZBoe    A    G        0      0        2 
   6   chr6_22957102     ZGre    A    G        0      0        2 
   6   chr6_22957102     ZHar    A    G        0      0        2 
   6   chr6_22957102   Sample    A    G        0      0        2 
   6   chr6_22958183     AAsi    A    G        0      0        2 
   6   chr6_22958183     AKia    A    G        0      0        2 
   6   chr6_22958183     AOna    A    G        0      0        2 
   6   chr6_22958183     ASom    A    G        0      0        2 
   6   chr6_22958183     HCab    A    G        0      0        2 
   6   chr6_22958183     HPrz    A    G        0      0        2 
   6   chr6_22958183     ZBoe    A    G        0      0        2 
   6   chr6_22958183     ZGre    A    G        0      0        2 
   6   chr6_22958183     ZHar    A    G      0.5      1        2 
   6   chr6_22958183   Sample    A    G        0      0        2 
   6   chr6_22962149     AAsi    G    T        0      0        2 
   6   chr6_22962149     AKia    G    T        0      0        2 
   6   chr6_22962149     AOna    G    T        0      0        2 
   6   chr6_22962149     ASom    G    T        0      0        2 
   6   chr6_22962149     HCab    G    T        1      2        2 
   6   chr6_22962149     HPrz    G    T        1      2        2 
   6   chr6_22962149     ZBoe    G    T        0      0        2 
   6   chr6_22962149     ZGre    G    T        0      0        2 
   6   chr6_22962149     ZHar    G    T        0      0        2 
   6   chr6_22962149   Sample    G    T        0      0        2 
   6   chr6_22965947     AAsi    C    A        0      0        2 
   6   chr6_22965947     AKia    C    A        0      0        2 
   6   chr6_22965947     AOna    C    A        0      0        2 
   6   chr6_22965947     ASom    C    A        0      0        2 
   6   chr6_22965947     HCab    C    A        0      0        2 
   6   chr6_22965947     HPrz    C    A        0      0        2 
   6   chr6_22965947     ZBoe    C    A        1      2        2 
   6   chr6_22965947     ZGre    C    A        0      0        2 
   6   chr6_22965947     ZHar    C    A        1      2        2 
   6   chr6_22965947   Sample    C    A        0      0        2 
   6   chr6_22968788     AAsi    T    C        1      2        2 
   6   chr6_22968788     AKia    T    C        0      0        2 
   6   chr6_22968788     AOna    T    C        0      0        2 
   6   chr6_22968788     ASom    T    C        1      2        2 
   6   chr6_22968788     HCab    T    C        0      0        2 
   6   chr6_22968788     HPrz    T    C        0      0        2 
   6   chr6_22968788     ZBoe    T    C        0      0        2 
   6   chr6_22968788     ZGre    T    C        0      0        2 
   6   chr6_22968788     ZHar    T    C        0      0        2 
   6   chr6_22968788   Sample    T    C        1      2        2 
   6   chr6_22970123     AAsi    C    T        0      0        2 
   6   chr6_22970123     AKia    C    T        0      0        2 
   6   chr6_22970123     AOna    C    T        0      0        2 
   6   chr6_22970123     ASom    C    T        0      0        2 
   6   chr6_22970123     HCab    C    T        0      0        2 
   6   chr6_22970123     HPrz    C    T        0      0        2 
   6   chr6_22970123     ZBoe    C    T        0      0        2 
   6   chr6_22970123     ZGre    C    T        0      0        2 
   6   chr6_22970123     ZHar    C    T      0.5      1        2 
   6   chr6_22970123   Sample    C    T        0      0        2 
   6   chr6_22970342     AAsi    C    T        0      0        2 
   6   chr6_22970342     AKia    C    T        0      0        2 
   6   chr6_22970342     AOna    C    T        0      0        2 
   6   chr6_22970342     ASom    C    T        0      0        2 
   6   chr6_22970342     HCab    C    T        0      0        2 
   6   chr6_22970342     HPrz    C    T        0      0        2 
   6   chr6_22970342     ZBoe    C    T        0      0        2 
   6   chr6_22970342     ZGre    C    T        0      0        2 
   6   chr6_22970342     ZHar    C    T      0.5      1        2 
   6   chr6_22970342   Sample    C    T        0      0        2 
   6   chr6_22995892     AAsi    T    G        0      0        2 
   6   chr6_22995892     AKia    T    G        0      0        2 
   6   chr6_22995892     AOna    T    G      0.5      1        2 
   6   chr6_22995892     ASom    T    G        0      0        2 
   6   chr6_22995892     HCab    T    G        0      0        2 
   6   chr6_22995892     HPrz    T    G        0      0        2 
   6   chr6_22995892     ZBoe    T    G        0      0        2 
   6   chr6_22995892     ZGre    T    G        0      0        2 
   6   chr6_22995892     ZHar    T    G        0      0        2 
   6   chr6_22995892   Sample    T    G        0      0        2 
   6   chr6_22996660     AAsi    C    G        0      0        2 
   6   chr6_22996660     AKia    C    G      0.5      1        2 
   6   chr6_22996660     AOna    C    G        0      0        2 
   6   chr6_22996660     ASom    C    G        0      0        2 
   6   chr6_22996660     HCab    C    G        0      0        2 
   6   chr6_22996660     HPrz    C    G        0      0        2 
   6   chr6_22996660     ZBoe    C    G        0      0        2 
   6   chr6_22996660     ZGre    C    G        0      0        2 
   6   chr6_22996660     ZHar    C    G        0      0        2 
   6   chr6_22996660   Sample    C    G        0      0        2 
   6   chr6_22996847     AAsi    G    T        0      0        2 
   6   chr6_22996847     AKia    G    T        0      0        2 
   6   chr6_22996847     AOna    G    T        0      0        2 
   6   chr6_22996847     ASom    G    T        0      0        2 
   6   chr6_22996847     HCab    G    T        0      0        2 
   6   chr6_22996847     HPrz    G    T        0      0        2 
   6   chr6_22996847     ZBoe    G    T        0      0        2 
   6   chr6_22996847     ZGre    G    T        0      0        2 
   6   chr6_22996847     ZHar    G    T        1      2        2 
   6   chr6_22996847   Sample    G    T        0      0        2 
   6   chr6_23003387     AAsi    T    C        0      0        2 
   6   chr6_23003387     AKia    T    C        0      0        2 
   6   chr6_23003387     AOna    T    C        0      0        2 
   6   chr6_23003387     ASom    T    C        0      0        2 
   6   chr6_23003387     HCab    T    C        0      0        2 
   6   chr6_23003387     HPrz    T    C        0      0        2 
   6   chr6_23003387     ZBoe    T    C      0.5      1        2 
   6   chr6_23003387     ZGre    T    C        0      0        2 
   6   chr6_23003387     ZHar    T    C        0      0        2 
   6   chr6_23003387   Sample    T    C        0      0        2 
   6   chr6_23005812     AAsi    G    A        0      0        2 
   6   chr6_23005812     AKia    G    A        0      0        2 
   6   chr6_23005812     AOna    G    A        0      0        2 
   6   chr6_23005812     ASom    G    A        0      0        2 
   6   chr6_23005812     HCab    G    A        1      2        2 
   6   chr6_23005812     HPrz    G    A        1      2        2 
   6   chr6_23005812     ZBoe    G    A        0      0        2 
   6   chr6_23005812     ZGre    G    A        0      0        2 
   6   chr6_23005812     ZHar    G    A        0      0        2 
   6   chr6_23005812   Sample    G    A        0      0        2 
   6   chr6_23010587     AAsi    C    A        0      0        2 
   6   chr6_23010587     AKia    C    A        0      0        2 
   6   chr6_23010587     AOna    C    A        0      0        2 
   6   chr6_23010587     ASom    C    A        0      0        2 
   6   chr6_23010587     HCab    C    A        1      2        2 
   6   chr6_23010587     HPrz    C    A        1      2        2 
   6   chr6_23010587     ZBoe    C    A        0      0        2 
   6   chr6_23010587     ZGre    C    A        0      0        2 
   6   chr6_23010587     ZHar    C    A        0      0        2 
   6   chr6_23010587   Sample    C    A        0      0        2 
   6   chr6_23010847     AAsi    T    C        0      0        2 
   6   chr6_23010847     AKia    T    C        0      0        2 
   6   chr6_23010847     AOna    T    C        0      0        2 
   6   chr6_23010847     ASom    T    C        0      0        2 
   6   chr6_23010847     HCab    T    C        0      0        2 
   6   chr6_23010847     HPrz    T    C        0      0        2 
   6   chr6_23010847     ZBoe    T    C      0.5      1        2 
   6   chr6_23010847     ZGre    T    C        0      0        2 
   6   chr6_23010847     ZHar    T    C        0      0        2 
   6   chr6_23010847   Sample    T    C        0      0        2 
   6   chr6_23016113     AAsi    A    G        0      0        2 
   6   chr6_23016113     AKia    A    G        0      0        2 
   6   chr6_23016113     AOna    A    G        0      0        2 
   6   chr6_23016113     ASom    A    G        0      0        2 
   6   chr6_23016113     HCab    A    G        0      0        2 
   6   chr6_23016113     HPrz    A    G        0      0        2 
   6   chr6_23016113     ZBoe    A    G      0.5      1        2 
   6   chr6_23016113     ZGre    A    G        0      0        2 
   6   chr6_23016113     ZHar    A    G        0      0        2 
   6   chr6_23016113   Sample    A    G        0      0        2 
   6   chr6_23020260     AAsi    A    G        0      0        2 
   6   chr6_23020260     AKia    A    G        0      0        2 
   6   chr6_23020260     AOna    A    G        0      0        2 
   6   chr6_23020260     ASom    A    G        0      0        2 
   6   chr6_23020260     HCab    A    G        0      0        2 
   6   chr6_23020260     HPrz    A    G        0      0        2 
   6   chr6_23020260     ZBoe    A    G        0      0        2 
   6   chr6_23020260     ZGre    A    G        1      2        2 
   6   chr6_23020260     ZHar    A    G        0      0        2 
   6   chr6_23020260   Sample    A    G        0      0        2 
   6   chr6_23020275     AAsi    C    T        0      0        2 
   6   chr6_23020275     AKia    C    T        0      0        2 
   6   chr6_23020275     AOna    C    T        0      0        2 
   6   chr6_23020275     ASom    C    T        1      2        2 
   6   chr6_23020275     HCab    C    T        0      0        2 
   6   chr6_23020275     HPrz    C    T        0      0        2 
   6   chr6_23020275     ZBoe    C    T        0      0        2 
   6   chr6_23020275     ZGre    C    T        0      0        2 
   6   chr6_23020275     ZHar    C    T        0      0        2 
   6   chr6_23020275   Sample    C    T        0      0        2 
   6   chr6_23023185     AAsi    A    G        0      0        2 
   6   chr6_23023185     AKia    A    G        0      0        2 
   6   chr6_23023185     AOna    A    G        0      0        2 
   6   chr6_23023185     ASom    A    G        0      0        2 
   6   chr6_23023185     HCab    A    G        0      0        2 
   6   chr6_23023185     HPrz    A    G        0      0        2 
   6   chr6_23023185     ZBoe    A    G      0.5      1        2 
   6   chr6_23023185     ZGre    A    G        0      0        2 
   6   chr6_23023185     ZHar    A    G        0      0        2 
   6   chr6_23023185   Sample    A    G        0      0        2 
   6   chr6_23025542     AAsi    A    C        0      0        2 
   6   chr6_23025542     AKia    A    C        0      0        2 
   6   chr6_23025542     AOna    A    C        0      0        2 
   6   chr6_23025542     ASom    A    C        0      0        2 
   6   chr6_23025542     HCab    A    C        1      2        2 
   6   chr6_23025542     HPrz    A    C        1      2        2 
   6   chr6_23025542     ZBoe    A    C        0      0        2 
   6   chr6_23025542     ZGre    A    C        0      0        2 
   6   chr6_23025542     ZHar    A    C        0      0        2 
   6   chr6_23025542   Sample    A    C        0      0        2 
   6   chr6_23030596     AAsi    C    T        0      0        2 
   6   chr6_23030596     AKia    C    T        0      0        2 
   6   chr6_23030596     AOna    C    T        1      2        2 
   6   chr6_23030596     ASom    C    T        0      0        2 
   6   chr6_23030596     HCab    C    T        0      0        2 
   6   chr6_23030596     HPrz    C    T        0      0        2 
   6   chr6_23030596     ZBoe    C    T        0      0        2 
   6   chr6_23030596     ZGre    C    T        0      0        2 
   6   chr6_23030596     ZHar    C    T        0      0        2 
   6   chr6_23030596   Sample    C    T        0      0        2 
   6   chr6_23031354     AAsi    A    C        0      0        2 
   6   chr6_23031354     AKia    A    C        0      0        2 
   6   chr6_23031354     AOna    A    C        0      0        2 
   6   chr6_23031354     ASom    A    C        0      0        2 
   6   chr6_23031354     HCab    A    C        1      2        2 
   6   chr6_23031354     HPrz    A    C        1      2        2 
   6   chr6_23031354     ZBoe    A    C        0      0        2 
   6   chr6_23031354     ZGre    A    C        0      0        2 
   6   chr6_23031354     ZHar    A    C        0      0        2 
   6   chr6_23031354   Sample    A    C        0      0        2 
   6   chr6_23032421     AAsi    T    C        0      0        2 
   6   chr6_23032421     AKia    T    C        0      0        2 
   6   chr6_23032421     AOna    T    C        0      0        2 
   6   chr6_23032421     ASom    T    C        0      0        2 
   6   chr6_23032421     HCab    T    C        0      0        2 
   6   chr6_23032421     HPrz    T    C        0      0        2 
   6   chr6_23032421     ZBoe    T    C      0.5      1        2 
   6   chr6_23032421     ZGre    T    C        0      0        2 
   6   chr6_23032421     ZHar    T    C        0      0        2 
   6   chr6_23032421   Sample    T    C        0      0        2 
   6   chr6_23034198     AAsi    A    G        0      0        2 
   6   chr6_23034198     AKia    A    G        0      0        2 
   6   chr6_23034198     AOna    A    G        0      0        2 
   6   chr6_23034198     ASom    A    G      0.5      1        2 
   6   chr6_23034198     HCab    A    G        0      0        2 
   6   chr6_23034198     HPrz    A    G        0      0        2 
   6   chr6_23034198     ZBoe    A    G        0      0        2 
   6   chr6_23034198     ZGre    A    G        0      0        2 
   6   chr6_23034198     ZHar    A    G        0      0        2 
   6   chr6_23034198   Sample    A    G        0      0        2 
   6   chr6_23041475     AAsi    T    C        0      0        2 
   6   chr6_23041475     AKia    T    C        0      0        2 
   6   chr6_23041475     AOna    T    C      0.5      1        2 
   6   chr6_23041475     ASom    T    C        0      0        2 
   6   chr6_23041475     HCab    T    C        0      0        2 
   6   chr6_23041475     HPrz    T    C        0      0        2 
   6   chr6_23041475     ZBoe    T    C        0      0        2 
   6   chr6_23041475     ZGre    T    C        0      0        2 
   6   chr6_23041475     ZHar    T    C        0      0        2 
   6   chr6_23041475   Sample    T    C        0      0        2 
   6   chr6_23048745     AAsi    T    C        0      0        2 
   6   chr6_23048745     AKia    T    C        0      0        2 
   6   chr6_23048745     AOna    T    C        0      0        2 
   6   chr6_23048745     ASom    T    C        0      0        2 
   6   chr6_23048745     HCab    T    C        0      0        2 
   6   chr6_23048745     HPrz    T    C      0.5      1        2 
   6   chr6_23048745     ZBoe    T    C        0      0        2 
   6   chr6_23048745     ZGre    T    C        0      0        2 
   6   chr6_23048745     ZHar    T    C        0      0        2 
   6   chr6_23048745   Sample    T    C        0      0        2 
   6   chr6_23049927     AAsi    T    G        0      0        2 
   6   chr6_23049927     AKia    T    G        0      0        2 
   6   chr6_23049927     AOna    T    G        0      0        2 
   6   chr6_23049927     ASom    T    G        0      0        2 
   6   chr6_23049927     HCab    T    G      0.5      1        2 
   6   chr6_23049927     HPrz    T    G        0      0        2 
   6   chr6_23049927     ZBoe    T    G        0      0        2 
   6   chr6_23049927     ZGre    T    G        0      0        2 
   6   chr6_23049927     ZHar    T    G        0      0        2 
   6   chr6_23049927   Sample    T    G        0      0        2 
   6   chr6_23053237     AAsi    A    T        0      0        2 
   6   chr6_23053237     AKia    A    T        0      0        2 
   6   chr6_23053237     AOna    A    T        0      0        2 
   6   chr6_23053237     ASom    A    T        0      0        2 
   6   chr6_23053237     HCab    A    T        0      0        2 
   6   chr6_23053237     HPrz    A    T        0      0        2 
   6   chr6_23053237     ZBoe    A    T        0      0        2 
   6   chr6_23053237     ZGre    A    T        0      0        2 
   6   chr6_23053237     ZHar    A    T      0.5      1        2 
   6   chr6_23053237   Sample    A    T        0      0        2 
   6   chr6_23057384     AAsi    G    T        0      0        2 
   6   chr6_23057384     AKia    G    T        1      2        2 
   6   chr6_23057384     AOna    G    T        0      0        2 
   6   chr6_23057384     ASom    G    T        0      0        2 
   6   chr6_23057384     HCab    G    T        0      0        2 
   6   chr6_23057384     HPrz    G    T        0      0        2 
   6   chr6_23057384     ZBoe    G    T        0      0        2 
   6   chr6_23057384     ZGre    G    T        0      0        2 
   6   chr6_23057384     ZHar    G    T        0      0        2 
   6   chr6_23057384   Sample    G    T        0      0        2 
   6   chr6_23061753     AAsi    T    C        0      0        2 
   6   chr6_23061753     AKia    T    C        0      0        2 
   6   chr6_23061753     AOna    T    C        0      0        2 
   6   chr6_23061753     ASom    T    C        0      0        2 
   6   chr6_23061753     HCab    T    C        1      2        2 
   6   chr6_23061753     HPrz    T    C        1      2        2 
   6   chr6_23061753     ZBoe    T    C        0      0        2 
   6   chr6_23061753     ZGre    T    C        0      0        2 
   6   chr6_23061753     ZHar    T    C        0      0        2 
   6   chr6_23061753   Sample    T    C        0      0        2 
   6   chr6_23064605     AAsi    G    C        0      0        2 
   6   chr6_23064605     AKia    G    C        0      0        2 
   6   chr6_23064605     AOna    G    C        0      0        2 
   6   chr6_23064605     ASom    G    C        0      0        2 
   6   chr6_23064605     HCab    G    C        0      0        2 
   6   chr6_23064605     HPrz    G    C      0.5      1        2 
   6   chr6_23064605     ZBoe    G    C        0      0        2 
   6   chr6_23064605     ZGre    G    C        0      0        2 
   6   chr6_23064605     ZHar    G    C        0      0        2 
   6   chr6_23064605   Sample    G    C        0      0        2 
   6   chr6_23064994     AAsi    T    G        0      0        2 
   6   chr6_23064994     AKia    T    G        0      0        2 
   6   chr6_23064994     AOna    T    G        0      0        2 
   6   chr6_23064994     ASom    T    G        0      0        2 
   6   chr6_23064994     HCab    T    G        0      0        2 
   6   chr6_23064994     HPrz    T    G        0      0        2 
   6   chr6_23064994     ZBoe    T    G        0      0        2 
   6   chr6_23064994     ZGre    T    G        1      2        2 
   6   chr6_23064994     ZHar    T    G        0      0        2 
   6   chr6_23064994   Sample    T    G        0      0        2 
   6   chr6_23076718     AAsi    C    T        1      2        2 
   6   chr6_23076718     AKia    C    T        0      0        2 
   6   chr6_23076718     AOna    C    T        0      0        2 
   6   chr6_23076718     ASom    C    T        1      2        2 
   6   chr6_23076718     HCab    C    T        1      2        2 
   6   chr6_23076718     HPrz    C    T        1      2        2 
   6   chr6_23076718     ZBoe    C    T        0      0        2 
   6   chr6_23076718     ZGre    C    T        0      0        2 
   6   chr6_23076718     ZHar    C    T        0      0        2 
   6   chr6_23076718   Sample    C    T        1      2        2 
   6   chr6_23084899     AAsi    T    C        0      0        2 
   6   chr6_23084899     AKia    T    C        0      0        2 
   6   chr6_23084899     AOna    T    C        0      0        2 
   6   chr6_23084899     ASom    T    C        0      0        2 
   6   chr6_23084899     HCab    T    C        0      0        2 
   6   chr6_23084899     HPrz    T    C        0      0        2 
   6   chr6_23084899     ZBoe    T    C        1      2        2 
   6   chr6_23084899     ZGre    T    C        0      0        2 
   6   chr6_23084899     ZHar    T    C        0      0        2 
   6   chr6_23084899   Sample    T    C        0      0        2 
   6   chr6_23085312     AAsi    C    T        0      0        2 
   6   chr6_23085312     AKia    C    T        0      0        2 
   6   chr6_23085312     AOna    C    T        0      0        2 
   6   chr6_23085312     ASom    C    T        0      0        2 
   6   chr6_23085312     HCab    C    T        0      0        2 
   6   chr6_23085312     HPrz    C    T        0      0        2 
   6   chr6_23085312     ZBoe    C    T        1      2        2 
   6   chr6_23085312     ZGre    C    T        0      0        2 
   6   chr6_23085312     ZHar    C    T        0      0        2 
   6   chr6_23085312   Sample    C    T        0      0        2 
   6   chr6_23085433     AAsi    A    G        0      0        2 
   6   chr6_23085433     AKia    A    G        0      0        2 
   6   chr6_23085433     AOna    A    G        0      0        2 
   6   chr6_23085433     ASom    A    G        0      0        2 
   6   chr6_23085433     HCab    A    G        0      0        2 
   6   chr6_23085433     HPrz    A    G        0      0        2 
   6   chr6_23085433     ZBoe    A    G        0      0        2 
   6   chr6_23085433     ZGre    A    G        0      0        2 
   6   chr6_23085433     ZHar    A    G      0.5      1        2 
   6   chr6_23085433   Sample    A    G        0      0        2 
   6   chr6_23086242     AAsi    A    G        0      0        2 
   6   chr6_23086242     AKia    A    G        1      2        2 
   6   chr6_23086242     AOna    A    G      0.5      1        2 
   6   chr6_23086242     ASom    A    G        0      0        2 
   6   chr6_23086242     HCab    A    G        1      2        2 
   6   chr6_23086242     HPrz    A    G      0.5      1        2 
   6   chr6_23086242     ZBoe    A    G        0      0        2 
   6   chr6_23086242     ZGre    A    G        0      0        2 
   6   chr6_23086242     ZHar    A    G        0      0        2 
   6   chr6_23086242   Sample    A    G        0      0        2 
   6   chr6_23105544     AAsi    G    T        0      0        2 
   6   chr6_23105544     AKia    G    T        0      0        2 
   6   chr6_23105544     AOna    G    T        0      0        2 
   6   chr6_23105544     ASom    G    T        0      0        2 
   6   chr6_23105544     HCab    G    T        0      0        2 
   6   chr6_23105544     HPrz    G    T        0      0        2 
   6   chr6_23105544     ZBoe    G    T        1      2        2 
   6   chr6_23105544     ZGre    G    T        0      0        2 
   6   chr6_23105544     ZHar    G    T        0      0        2 
   6   chr6_23105544   Sample    G    T        0      0        2 
   6   chr6_23107716     AAsi    A    G        0      0        2 
   6   chr6_23107716     AKia    A    G        1      2        2 
   6   chr6_23107716     AOna    A    G        0      0        2 
   6   chr6_23107716     ASom    A    G        0      0        2 
   6   chr6_23107716     HCab    A    G        0      0        2 
   6   chr6_23107716     HPrz    A    G        0      0        2 
   6   chr6_23107716     ZBoe    A    G        0      0        2 
   6   chr6_23107716     ZGre    A    G        0      0        2 
   6   chr6_23107716     ZHar    A    G        0      0        2 
   6   chr6_23107716   Sample    A    G        0      0        2 
   6   chr6_23107811     AAsi    A    G        0      0        2 
   6   chr6_23107811     AKia    A    G        0      0        2 
   6   chr6_23107811     AOna    A    G        0      0        2 
   6   chr6_23107811     ASom    A    G      0.5      1        2 
   6   chr6_23107811     HCab    A    G        0      0        2 
   6   chr6_23107811     HPrz    A    G        0      0        2 
   6   chr6_23107811     ZBoe    A    G        0      0        2 
   6   chr6_23107811     ZGre    A    G        0      0        2 
   6   chr6_23107811     ZHar    A    G        0      0        2 
   6   chr6_23107811   Sample    A    G        0      0        2 
   6   chr6_23115267     AAsi    C    A        0      0        2 
   6   chr6_23115267     AKia    C    A        0      0        2 
   6   chr6_23115267     AOna    C    A        0      0        2 
   6   chr6_23115267     ASom    C    A        0      0        2 
   6   chr6_23115267     HCab    C    A      0.5      1        2 
   6   chr6_23115267     HPrz    C    A        0      0        2 
   6   chr6_23115267     ZBoe    C    A        0      0        2 
   6   chr6_23115267     ZGre    C    A        0      0        2 
   6   chr6_23115267     ZHar    C    A        0      0        2 
   6   chr6_23115267   Sample    C    A        0      0        2 
   6   chr6_23116866     AAsi    C    T        0      0        2 
   6   chr6_23116866     AKia    C    T        0      0        2 
   6   chr6_23116866     AOna    C    T        0      0        2 
   6   chr6_23116866     ASom    C    T        0      0        2 
   6   chr6_23116866     HCab    C    T        0      0        2 
   6   chr6_23116866     HPrz    C    T        0      0        2 
   6   chr6_23116866     ZBoe    C    T      0.5      1        2 
   6   chr6_23116866     ZGre    C    T        0      0        2 
   6   chr6_23116866     ZHar    C    T        0      0        2 
   6   chr6_23116866   Sample    C    T        0      0        2 
   6   chr6_23123798     AAsi    C    T        0      0        2 
   6   chr6_23123798     AKia    C    T        0      0        2 
   6   chr6_23123798     AOna    C    T        0      0        2 
   6   chr6_23123798     ASom    C    T        0      0        2 
   6   chr6_23123798     HCab    C    T        0      0        2 
   6   chr6_23123798     HPrz    C    T        0      0        2 
   6   chr6_23123798     ZBoe    C    T        0      0        2 
   6   chr6_23123798     ZGre    C    T        0      0        2 
   6   chr6_23123798     ZHar    C    T      0.5      1        2 
   6   chr6_23123798   Sample    C    T        0      0        2 
   6   chr6_23124636     AAsi    A    G        0      0        2 
   6   chr6_23124636     AKia    A    G        0      0        2 
   6   chr6_23124636     AOna    A    G        0      0        2 
   6   chr6_23124636     ASom    A    G        0      0        2 
   6   chr6_23124636     HCab    A    G        0      0        2 
   6   chr6_23124636     HPrz    A    G        0      0        2 
   6   chr6_23124636     ZBoe    A    G        1      2        2 
   6   chr6_23124636     ZGre    A    G        0      0        2 
   6   chr6_23124636     ZHar    A    G        0      0        2 
   6   chr6_23124636   Sample    A    G        0      0        2 
   6   chr6_23127642     AAsi    A    G        0      0        2 
   6   chr6_23127642     AKia    A    G        0      0        2 
   6   chr6_23127642     AOna    A    G        0      0        2 
   6   chr6_23127642     ASom    A    G        0      0        2 
   6   chr6_23127642     HCab    A    G      0.5      1        2 
   6   chr6_23127642     HPrz    A    G        0      0        2 
   6   chr6_23127642     ZBoe    A    G        0      0        2 
   6   chr6_23127642     ZGre    A    G        0      0        2 
   6   chr6_23127642     ZHar    A    G        0      0        2 
   6   chr6_23127642   Sample    A    G        0      0        2 
   6   chr6_23130004     AAsi    T    C        0      0        2 
   6   chr6_23130004     AKia    T    C        0      0        2 
   6   chr6_23130004     AOna    T    C        0      0        2 
   6   chr6_23130004     ASom    T    C        0      0        2 
   6   chr6_23130004     HCab    T    C        0      0        2 
   6   chr6_23130004     HPrz    T    C        0      0        2 
   6   chr6_23130004     ZBoe    T    C        1      2        2 
   6   chr6_23130004     ZGre    T    C      0.5      1        2 
   6   chr6_23130004     ZHar    T    C        0      0        2 
   6   chr6_23130004   Sample    T    C        0      0        2 
   6   chr6_23131305     AAsi    A    G        0      0        2 
   6   chr6_23131305     AKia    A    G        1      2        2 
   6   chr6_23131305     AOna    A    G        1      2        2 
   6   chr6_23131305     ASom    A    G        0      0        2 
   6   chr6_23131305     HCab    A    G        0      0        2 
   6   chr6_23131305     HPrz    A    G        0      0        2 
   6   chr6_23131305     ZBoe    A    G        1      2        2 
   6   chr6_23131305     ZGre    A    G        0      0        2 
   6   chr6_23131305     ZHar    A    G        1      2        2 
   6   chr6_23131305   Sample    A    G        0      0        2 
   6   chr6_23131745     AAsi    A    G        0      0        2 
   6   chr6_23131745     AKia    A    G        0      0        2 
   6   chr6_23131745     AOna    A    G        0      0        2 
   6   chr6_23131745     ASom    A    G        0      0        2 
   6   chr6_23131745     HCab    A    G        0      0        2 
   6   chr6_23131745     HPrz    A    G        0      0        2 
   6   chr6_23131745     ZBoe    A    G      0.5      1        2 
   6   chr6_23131745     ZGre    A    G        0      0        2 
   6   chr6_23131745     ZHar    A    G        1      2        2 
   6   chr6_23131745   Sample    A    G        0      0        2 
   6   chr6_23132647     AAsi    A    G        0      0        2 
   6   chr6_23132647     AKia    A    G        0      0        2 
   6   chr6_23132647     AOna    A    G        0      0        2 
   6   chr6_23132647     ASom    A    G        0      0        2 
   6   chr6_23132647     HCab    A    G        0      0        2 
   6   chr6_23132647     HPrz    A    G        0      0        2 
   6   chr6_23132647     ZBoe    A    G      0.5      1        2 
   6   chr6_23132647     ZGre    A    G        0      0        2 
   6   chr6_23132647     ZHar    A    G        0      0        2 
   6   chr6_23132647   Sample    A    G        0      0        2 
   6   chr6_23133153     AAsi    A    G        0      0        2 
   6   chr6_23133153     AKia    A    G        0      0        2 
   6   chr6_23133153     AOna    A    G        0      0        2 
   6   chr6_23133153     ASom    A    G        0      0        2 
   6   chr6_23133153     HCab    A    G        0      0        2 
   6   chr6_23133153     HPrz    A    G        0      0        2 
   6   chr6_23133153     ZBoe    A    G      0.5      1        2 
   6   chr6_23133153     ZGre    A    G        0      0        2 
   6   chr6_23133153     ZHar    A    G        0      0        2 
   6   chr6_23133153   Sample    A    G        0      0        2 
   6   chr6_23133841     AAsi    G    T        0      0        2 
   6   chr6_23133841     AKia    G    T        0      0        2 
   6   chr6_23133841     AOna    G    T        0      0        2 
   6   chr6_23133841     ASom    G    T        0      0        2 
   6   chr6_23133841     HCab    G    T        1      2        2 
   6   chr6_23133841     HPrz    G    T        1      2        2 
   6   chr6_23133841     ZBoe    G    T        0      0        2 
   6   chr6_23133841     ZGre    G    T        0      0        2 
   6   chr6_23133841     ZHar    G    T        0      0        2 
   6   chr6_23133841   Sample    G    T        0      0        2 
   6   chr6_23135238     AAsi    A    G        0      0        2 
   6   chr6_23135238     AKia    A    G        0      0        2 
   6   chr6_23135238     AOna    A    G        0      0        2 
   6   chr6_23135238     ASom    A    G        0      0        2 
   6   chr6_23135238     HCab    A    G        1      2        2 
   6   chr6_23135238     HPrz    A    G        1      2        2 
   6   chr6_23135238     ZBoe    A    G        0      0        2 
   6   chr6_23135238     ZGre    A    G        0      0        2 
   6   chr6_23135238     ZHar    A    G        0      0        2 
   6   chr6_23135238   Sample    A    G        0      0        2 
   6   chr6_23136097     AAsi    A    G        0      0        2 
   6   chr6_23136097     AKia    A    G        0      0        2 
   6   chr6_23136097     AOna    A    G        0      0        2 
   6   chr6_23136097     ASom    A    G        0      0        2 
   6   chr6_23136097     HCab    A    G        0      0        2 
   6   chr6_23136097     HPrz    A    G        0      0        2 
   6   chr6_23136097     ZBoe    A    G        0      0        2 
   6   chr6_23136097     ZGre    A    G        0      0        2 
   6   chr6_23136097     ZHar    A    G      0.5      1        2 
   6   chr6_23136097   Sample    A    G        0      0        2 
   6   chr6_23137895     AAsi    A    C      0.5      1        2 
   6   chr6_23137895     AKia    A    C        0      0        2 
   6   chr6_23137895     AOna    A    C        0      0        2 
   6   chr6_23137895     ASom    A    C        0      0        2 
   6   chr6_23137895     HCab    A    C        0      0        2 
   6   chr6_23137895     HPrz    A    C        0      0        2 
   6   chr6_23137895     ZBoe    A    C        0      0        2 
   6   chr6_23137895     ZGre    A    C        0      0        2 
   6   chr6_23137895     ZHar    A    C        0      0        2 
   6   chr6_23137895   Sample    A    C        0      0        2 
   6   chr6_23138740     AAsi    C    G        0      0        2 
   6   chr6_23138740     AKia    C    G        1      2        2 
   6   chr6_23138740     AOna    C    G        1      2        2 
   6   chr6_23138740     ASom    C    G        0      0        2 
   6   chr6_23138740     HCab    C    G        0      0        2 
   6   chr6_23138740     HPrz    C    G        0      0        2 
   6   chr6_23138740     ZBoe    C    G        0      0        2 
   6   chr6_23138740     ZGre    C    G        0      0        2 
   6   chr6_23138740     ZHar    C    G        0      0        2 
   6   chr6_23138740   Sample    C    G        0      0        2 
   6   chr6_23140810     AAsi    G    C        0      0        2 
   6   chr6_23140810     AKia    G    C        1      2        2 
   6   chr6_23140810     AOna    G    C        0      0        2 
   6   chr6_23140810     ASom    G    C        0      0        2 
   6   chr6_23140810     HCab    G    C        0      0        2 
   6   chr6_23140810     HPrz    G    C        0      0        2 
   6   chr6_23140810     ZBoe    G    C        0      0        2 
   6   chr6_23140810     ZGre    G    C        0      0        2 
   6   chr6_23140810     ZHar    G    C        0      0        2 
   6   chr6_23140810   Sample    G    C        0      0        2 
   6   chr6_23142926     AAsi    C    T        0      0        2 
   6   chr6_23142926     AKia    C    T        0      0        2 
   6   chr6_23142926     AOna    C    T        1      2        2 
   6   chr6_23142926     ASom    C    T        0      0        2 
   6   chr6_23142926     HCab    C    T        0      0        2 
   6   chr6_23142926     HPrz    C    T        0      0        2 
   6   chr6_23142926     ZBoe    C    T        0      0        2 
   6   chr6_23142926     ZGre    C    T        0      0        2 
   6   chr6_23142926     ZHar    C    T        0      0        2 
   6   chr6_23142926   Sample    C    T        0      0        2 
   6   chr6_23151548     AAsi    C    T        0      0        2 
   6   chr6_23151548     AKia    C    T        0      0        2 
   6   chr6_23151548     AOna    C    T        0      0        2 
   6   chr6_23151548     ASom    C    T        0      0        2 
   6   chr6_23151548     HCab    C    T        1      2        2 
   6   chr6_23151548     HPrz    C    T        1      2        2 
   6   chr6_23151548     ZBoe    C    T        0      0        2 
   6   chr6_23151548     ZGre    C    T        0      0        2 
   6   chr6_23151548     ZHar    C    T        0      0        2 
   6   chr6_23151548   Sample    C    T        0      0        2 
   6   chr6_23151575     AAsi    C    T        0      0        2 
   6   chr6_23151575     AKia    C    T        0      0        2 
   6   chr6_23151575     AOna    C    T        0      0        2 
   6   chr6_23151575     ASom    C    T        0      0        2 
   6   chr6_23151575     HCab    C    T        0      0        2 
   6   chr6_23151575     HPrz    C    T        0      0        2 
   6   chr6_23151575     ZBoe    C    T      0.5      1        2 
   6   chr6_23151575     ZGre    C    T        0      0        2 
   6   chr6_23151575     ZHar    C    T        0      0        2 
   6   chr6_23151575   Sample    C    T        0      0        2 
   6   chr6_23154901     AAsi    A    G        0      0        2 
   6   chr6_23154901     AKia    A    G        0      0        2 
   6   chr6_23154901     AOna    A    G        0      0        2 
   6   chr6_23154901     ASom    A    G        0      0        2 
   6   chr6_23154901     HCab    A    G        0      0        2 
   6   chr6_23154901     HPrz    A    G        0      0        2 
   6   chr6_23154901     ZBoe    A    G        0      0        2 
   6   chr6_23154901     ZGre    A    G        1      2        2 
   6   chr6_23154901     ZHar    A    G        0      0        2 
   6   chr6_23154901   Sample    A    G        0      0        2 
   6   chr6_23160648     AAsi    C    A        0      0        2 
   6   chr6_23160648     AKia    C    A        0      0        2 
   6   chr6_23160648     AOna    C    A      0.5      1        2 
   6   chr6_23160648     ASom    C    A        0      0        2 
   6   chr6_23160648     HCab    C    A        0      0        2 
   6   chr6_23160648     HPrz    C    A        0      0        2 
   6   chr6_23160648     ZBoe    C    A        0      0        2 
   6   chr6_23160648     ZGre    C    A        0      0        2 
   6   chr6_23160648     ZHar    C    A        0      0        2 
   6   chr6_23160648   Sample    C    A        0      0        2 
   6   chr6_23163116     AAsi    A    G        0      0        2 
   6   chr6_23163116     AKia    A    G        0      0        2 
   6   chr6_23163116     AOna    A    G        0      0        2 
   6   chr6_23163116     ASom    A    G      0.5      1        2 
   6   chr6_23163116     HCab    A    G        0      0        2 
   6   chr6_23163116     HPrz    A    G        0      0        2 
   6   chr6_23163116     ZBoe    A    G        0      0        2 
   6   chr6_23163116     ZGre    A    G        0      0        2 
   6   chr6_23163116     ZHar    A    G        0      0        2 
   6   chr6_23163116   Sample    A    G        0      0        2 
   6   chr6_23166301     AAsi    G    A        0      0        2 
   6   chr6_23166301     AKia    G    A        0      0        2 
   6   chr6_23166301     AOna    G    A      0.5      1        2 
   6   chr6_23166301     ASom    G    A        0      0        2 
   6   chr6_23166301     HCab    G    A        0      0        2 
   6   chr6_23166301     HPrz    G    A        0      0        2 
   6   chr6_23166301     ZBoe    G    A        0      0        2 
   6   chr6_23166301     ZGre    G    A        0      0        2 
   6   chr6_23166301     ZHar    G    A        0      0        2 
   6   chr6_23166301   Sample    G    A        0      0        2 
   6   chr6_23177585     AAsi    T    C        0      0        2 
   6   chr6_23177585     AKia    T    C        0      0        2 
   6   chr6_23177585     AOna    T    C        0      0        2 
   6   chr6_23177585     ASom    T    C        0      0        2 
   6   chr6_23177585     HCab    T    C        0      0        2 
   6   chr6_23177585     HPrz    T    C        0      0        2 
   6   chr6_23177585     ZBoe    T    C        0      0        2 
   6   chr6_23177585     ZGre    T    C        0      0        2 
   6   chr6_23177585     ZHar    T    C      0.5      1        2 
   6   chr6_23177585   Sample    T    C        0      0        2 
   6   chr6_23180309     AAsi    G    A        0      0        2 
   6   chr6_23180309     AKia    G    A        0      0        2 
   6   chr6_23180309     AOna    G    A      0.5      1        2 
   6   chr6_23180309     ASom    G    A        0      0        2 
   6   chr6_23180309     HCab    G    A        0      0        2 
   6   chr6_23180309     HPrz    G    A        0      0        2 
   6   chr6_23180309     ZBoe    G    A        0      0        2 
   6   chr6_23180309     ZGre    G    A        0      0        2 
   6   chr6_23180309     ZHar    G    A        0      0        2 
   6   chr6_23180309   Sample    G    A        0      0        2 
   6   chr6_23184194     AAsi    G    C        0      0        2 
   6   chr6_23184194     AKia    G    C        0      0        2 
   6   chr6_23184194     AOna    G    C        0      0        2 
   6   chr6_23184194     ASom    G    C        0      0        2 
   6   chr6_23184194     HCab    G    C      0.5      1        2 
   6   chr6_23184194     HPrz    G    C        0      0        2 
   6   chr6_23184194     ZBoe    G    C        0      0        2 
   6   chr6_23184194     ZGre    G    C        0      0        2 
   6   chr6_23184194     ZHar    G    C        0      0        2 
   6   chr6_23184194   Sample    G    C        0      0        2 
   6   chr6_23195844     AAsi    T    C        0      0        2 
   6   chr6_23195844     AKia    T    C        0      0        2 
   6   chr6_23195844     AOna    T    C      0.5      1        2 
   6   chr6_23195844     ASom    T    C        0      0        2 
   6   chr6_23195844     HCab    T    C        0      0        2 
   6   chr6_23195844     HPrz    T    C        0      0        2 
   6   chr6_23195844     ZBoe    T    C        0      0        2 
   6   chr6_23195844     ZGre    T    C        0      0        2 
   6   chr6_23195844     ZHar    T    C        0      0        2 
   6   chr6_23195844   Sample    T    C        0      0        2 
   6   chr6_23198119     AAsi    C    G        0      0        2 
   6   chr6_23198119     AKia    C    G      0.5      1        2 
   6   chr6_23198119     AOna    C    G        0      0        2 
   6   chr6_23198119     ASom    C    G        0      0        2 
   6   chr6_23198119     HCab    C    G        0      0        2 
   6   chr6_23198119     HPrz    C    G        0      0        2 
   6   chr6_23198119     ZBoe    C    G        0      0        2 
   6   chr6_23198119     ZGre    C    G        0      0        2 
   6   chr6_23198119     ZHar    C    G        0      0        2 
   6   chr6_23198119   Sample    C    G        0      0        2 
   6   chr6_23198709     AAsi    T    C        0      0        2 
   6   chr6_23198709     AKia    T    C      0.5      1        2 
   6   chr6_23198709     AOna    T    C        1      2        2 
   6   chr6_23198709     ASom    T    C        0      0        2 
   6   chr6_23198709     HCab    T    C        0      0        2 
   6   chr6_23198709     HPrz    T    C        0      0        2 
   6   chr6_23198709     ZBoe    T    C        0      0        2 
   6   chr6_23198709     ZGre    T    C        0      0        2 
   6   chr6_23198709     ZHar    T    C        0      0        2 
   6   chr6_23198709   Sample    T    C        0      0        2 
   6   chr6_23204469     AAsi    T    C        0      0        2 
   6   chr6_23204469     AKia    T    C        0      0        2 
   6   chr6_23204469     AOna    T    C        0      0        2 
   6   chr6_23204469     ASom    T    C        0      0        2 
   6   chr6_23204469     HCab    T    C        1      2        2 
   6   chr6_23204469     HPrz    T    C        1      2        2 
   6   chr6_23204469     ZBoe    T    C        0      0        2 
   6   chr6_23204469     ZGre    T    C        0      0        2 
   6   chr6_23204469     ZHar    T    C        0      0        2 
   6   chr6_23204469   Sample    T    C        0      0        2 
   6   chr6_23210842     AAsi    G    T        0      0        2 
   6   chr6_23210842     AKia    G    T        0      0        2 
   6   chr6_23210842     AOna    G    T        0      0        2 
   6   chr6_23210842     ASom    G    T        0      0        2 
   6   chr6_23210842     HCab    G    T        0      0        2 
   6   chr6_23210842     HPrz    G    T        0      0        2 
   6   chr6_23210842     ZBoe    G    T      0.5      1        2 
   6   chr6_23210842     ZGre    G    T        0      0        2 
   6   chr6_23210842     ZHar    G    T        0      0        2 
   6   chr6_23210842   Sample    G    T        0      0        2 
   6   chr6_23211237     AAsi    T    A        0      0        2 
   6   chr6_23211237     AKia    T    A        0      0        2 
   6   chr6_23211237     AOna    T    A        0      0        2 
   6   chr6_23211237     ASom    T    A        0      0        2 
   6   chr6_23211237     HCab    T    A        0      0        2 
   6   chr6_23211237     HPrz    T    A        0      0        2 
   6   chr6_23211237     ZBoe    T    A        0      0        2 
   6   chr6_23211237     ZGre    T    A      0.5      1        2 
   6   chr6_23211237     ZHar    T    A        0      0        2 
   6   chr6_23211237   Sample    T    A        0      0        2 
   6   chr6_23213234     AAsi    C    T        0      0        2 
   6   chr6_23213234     AKia    C    T        0      0        2 
   6   chr6_23213234     AOna    C    T        0      0        2 
   6   chr6_23213234     ASom    C    T        0      0        2 
   6   chr6_23213234     HCab    C    T      0.5      1        2 
   6   chr6_23213234     HPrz    C    T        0      0        2 
   6   chr6_23213234     ZBoe    C    T        0      0        2 
   6   chr6_23213234     ZGre    C    T        0      0        2 
   6   chr6_23213234     ZHar    C    T        0      0        2 
   6   chr6_23213234   Sample    C    T        0      0        2 
   6   chr6_23216676     AAsi    G    A        0      0        2 
   6   chr6_23216676     AKia    G    A        0      0        2 
   6   chr6_23216676     AOna    G    A        0      0        2 
   6   chr6_23216676     ASom    G    A        0      0        2 
   6   chr6_23216676     HCab    G    A      0.5      1        2 
   6   chr6_23216676     HPrz    G    A        0      0        2 
   6   chr6_23216676     ZBoe    G    A        0      0        2 
   6   chr6_23216676     ZGre    G    A        0      0        2 
   6   chr6_23216676     ZHar    G    A        0      0        2 
   6   chr6_23216676   Sample    G    A        0      0        2 
   6   chr6_23218722     AAsi    G    A        0      0        2 
   6   chr6_23218722     AKia    G    A        0      0        2 
   6   chr6_23218722     AOna    G    A        0      0        2 
   6   chr6_23218722     ASom    G    A        0      0        2 
   6   chr6_23218722     HCab    G    A      0.5      1        2 
   6   chr6_23218722     HPrz    G    A      0.5      1        2 
   6   chr6_23218722     ZBoe    G    A        0      0        2 
   6   chr6_23218722     ZGre    G    A        0      0        2 
   6   chr6_23218722     ZHar    G    A        0      0        2 
   6   chr6_23218722   Sample    G    A        0      0        2 
   6   chr6_23228433     AAsi    A    G        0      0        2 
   6   chr6_23228433     AKia    A    G        0      0        2 
   6   chr6_23228433     AOna    A    G        0      0        2 
   6   chr6_23228433     ASom    A    G        0      0        2 
   6   chr6_23228433     HCab    A    G        1      2        2 
   6   chr6_23228433     HPrz    A    G        1      2        2 
   6   chr6_23228433     ZBoe    A    G        0      0        2 
   6   chr6_23228433     ZGre    A    G        0      0        2 
   6   chr6_23228433     ZHar    A    G        0      0        2 
   6   chr6_23228433   Sample    A    G        0      0        2 
   6   chr6_23232306     AAsi    C    A        0      0        2 
   6   chr6_23232306     AKia    C    A        0      0        2 
   6   chr6_23232306     AOna    C    A        0      0        2 
   6   chr6_23232306     ASom    C    A      0.5      1        2 
   6   chr6_23232306     HCab    C    A        0      0        2 
   6   chr6_23232306     HPrz    C    A        0      0        2 
   6   chr6_23232306     ZBoe    C    A        0      0        2 
   6   chr6_23232306     ZGre    C    A        0      0        2 
   6   chr6_23232306     ZHar    C    A        0      0        2 
   6   chr6_23232306   Sample    C    A        0      0        2 
   6   chr6_23232864     AAsi    A    C        0      0        2 
   6   chr6_23232864     AKia    A    C        0      0        2 
   6   chr6_23232864     AOna    A    C        0      0        2 
   6   chr6_23232864     ASom    A    C        0      0        2 
   6   chr6_23232864     HCab    A    C        1      2        2 
   6   chr6_23232864     HPrz    A    C        1      2        2 
   6   chr6_23232864     ZBoe    A    C        0      0        2 
   6   chr6_23232864     ZGre    A    C        0      0        2 
   6   chr6_23232864     ZHar    A    C        0      0        2 
   6   chr6_23232864   Sample    A    C        0      0        2 
   6   chr6_23237782     AAsi    A    T        0      0        2 
   6   chr6_23237782     AKia    A    T        0      0        2 
   6   chr6_23237782     AOna    A    T        0      0        2 
   6   chr6_23237782     ASom    A    T        0      0        2 
   6   chr6_23237782     HCab    A    T      0.5      1        2 
   6   chr6_23237782     HPrz    A    T      0.5      1        2 
   6   chr6_23237782     ZBoe    A    T        0      0        2 
   6   chr6_23237782     ZGre    A    T        0      0        2 
   6   chr6_23237782     ZHar    A    T        0      0        2 
   6   chr6_23237782   Sample    A    T        0      0        2 
   6   chr6_23239392     AAsi    T    C        0      0        2 
   6   chr6_23239392     AKia    T    C        0      0        2 
   6   chr6_23239392     AOna    T    C        0      0        2 
   6   chr6_23239392     ASom    T    C        0      0        2 
   6   chr6_23239392     HCab    T    C        1      2        2 
   6   chr6_23239392     HPrz    T    C        1      2        2 
   6   chr6_23239392     ZBoe    T    C        0      0        2 
   6   chr6_23239392     ZGre    T    C        0      0        2 
   6   chr6_23239392     ZHar    T    C        0      0        2 
   6   chr6_23239392   Sample    T    C        0      0        2 
   6   chr6_23242091     AAsi    C    T        0      0        2 
   6   chr6_23242091     AKia    C    T        0      0        2 
   6   chr6_23242091     AOna    C    T        0      0        2 
   6   chr6_23242091     ASom    C    T        0      0        2 
   6   chr6_23242091     HCab    C    T        1      2        2 
   6   chr6_23242091     HPrz    C    T        1      2        2 
   6   chr6_23242091     ZBoe    C    T        0      0        2 
   6   chr6_23242091     ZGre    C    T        0      0        2 
   6   chr6_23242091     ZHar    C    T        0      0        2 
   6   chr6_23242091   Sample    C    T        0      0        2 
   6   chr6_23243650     AAsi    C    G        0      0        2 
   6   chr6_23243650     AKia    C    G        0      0        2 
   6   chr6_23243650     AOna    C    G        0      0        2 
   6   chr6_23243650     ASom    C    G        0      0        2 
   6   chr6_23243650     HCab    C    G        0      0        2 
   6   chr6_23243650     HPrz    C    G        0      0        2 
   6   chr6_23243650     ZBoe    C    G        0      0        2 
   6   chr6_23243650     ZGre    C    G        0      0        2 
   6   chr6_23243650     ZHar    C    G        1      2        2 
   6   chr6_23243650   Sample    C    G        0      0        2 
   6   chr6_23254074     AAsi    T    G        0      0        2 
   6   chr6_23254074     AKia    T    G        0      0        2 
   6   chr6_23254074     AOna    T    G        0      0        2 
   6   chr6_23254074     ASom    T    G        0      0        2 
   6   chr6_23254074     HCab    T    G        0      0        2 
   6   chr6_23254074     HPrz    T    G        0      0        2 
   6   chr6_23254074     ZBoe    T    G        0      0        2 
   6   chr6_23254074     ZGre    T    G      0.5      1        2 
   6   chr6_23254074     ZHar    T    G        0      0        2 
   6   chr6_23254074   Sample    T    G        0      0        2 
   6   chr6_23254329     AAsi    G    A        0      0        2 
   6   chr6_23254329     AKia    G    A        0      0        2 
   6   chr6_23254329     AOna    G    A      0.5      1        2 
   6   chr6_23254329     ASom    G    A        0      0        2 
   6   chr6_23254329     HCab    G    A        1      2        2 
   6   chr6_23254329     HPrz    G    A        1      2        2 
   6   chr6_23254329     ZBoe    G    A        0      0        2 
   6   chr6_23254329     ZGre    G    A        0      0        2 
   6   chr6_23254329     ZHar    G    A        0      0        2 
   6   chr6_23254329   Sample    G    A        0      0        2 
   6   chr6_23258189     AAsi    T    C        0      0        2 
   6   chr6_23258189     AKia    T    C        0      0        2 
   6   chr6_23258189     AOna    T    C        0      0        2 
   6   chr6_23258189     ASom    T    C        0      0        2 
   6   chr6_23258189     HCab    T    C        0      0        2 
   6   chr6_23258189     HPrz    T    C        0      0        2 
   6   chr6_23258189     ZBoe    T    C        0      0        2 
   6   chr6_23258189     ZGre    T    C      0.5      1        2 
   6   chr6_23258189     ZHar    T    C        0      0        2 
   6   chr6_23258189   Sample    T    C        0      0        2 
   6   chr6_23260572     AAsi    C    T        0      0        2 
   6   chr6_23260572     AKia    C    T        0      0        2 
   6   chr6_23260572     AOna    C    T        0      0        2 
   6   chr6_23260572     ASom    C    T        0      0        2 
   6   chr6_23260572     HCab    C    T        0      0        2 
   6   chr6_23260572     HPrz    C    T        0      0        2 
   6   chr6_23260572     ZBoe    C    T        0      0        2 
   6   chr6_23260572     ZGre    C    T        0      0        2 
   6   chr6_23260572     ZHar    C    T      0.5      1        2 
   6   chr6_23260572   Sample    C    T        0      0        2 
   6   chr6_23260584     AAsi    C    A        0      0        2 
   6   chr6_23260584     AKia    C    A        0      0        2 
   6   chr6_23260584     AOna    C    A        0      0        2 
   6   chr6_23260584     ASom    C    A        0      0        2 
   6   chr6_23260584     HCab    C    A        0      0        2 
   6   chr6_23260584     HPrz    C    A        0      0        2 
   6   chr6_23260584     ZBoe    C    A        1      2        2 
   6   chr6_23260584     ZGre    C    A        0      0        2 
   6   chr6_23260584     ZHar    C    A        0      0        2 
   6   chr6_23260584   Sample    C    A        0      0        2 
   6   chr6_23266780     AAsi    G    A        0      0        2 
   6   chr6_23266780     AKia    G    A        0      0        2 
   6   chr6_23266780     AOna    G    A        0      0        2 
   6   chr6_23266780     ASom    G    A        0      0        2 
   6   chr6_23266780     HCab    G    A        0      0        2 
   6   chr6_23266780     HPrz    G    A        0      0        2 
   6   chr6_23266780     ZBoe    G    A        0      0        2 
   6   chr6_23266780     ZGre    G    A      0.5      1        2 
   6   chr6_23266780     ZHar    G    A        0      0        2 
   6   chr6_23266780   Sample    G    A        0      0        2 
   6   chr6_23280557     AAsi    C    T        0      0        2 
   6   chr6_23280557     AKia    C    T        0      0        2 
   6   chr6_23280557     AOna    C    T      0.5      1        2 
   6   chr6_23280557     ASom    C    T        0      0        2 
   6   chr6_23280557     HCab    C    T        0      0        2 
   6   chr6_23280557     HPrz    C    T        0      0        2 
   6   chr6_23280557     ZBoe    C    T        0      0        2 
   6   chr6_23280557     ZGre    C    T        0      0        2 
   6   chr6_23280557     ZHar    C    T        0      0        2 
   6   chr6_23280557   Sample    C    T        0      0        2 
   6   chr6_23283191     AAsi    C    T        0      0        2 
   6   chr6_23283191     AKia    C    T        0      0        2 
   6   chr6_23283191     AOna    C    T        0      0        2 
   6   chr6_23283191     ASom    C    T        0      0        2 
   6   chr6_23283191     HCab    C    T        0      0        2 
   6   chr6_23283191     HPrz    C    T      0.5      1        2 
   6   chr6_23283191     ZBoe    C    T        0      0        2 
   6   chr6_23283191     ZGre    C    T        0      0        2 
   6   chr6_23283191     ZHar    C    T        0      0        2 
   6   chr6_23283191   Sample    C    T        0      0        2 
   6   chr6_23284101     AAsi    C    T        0      0        2 
   6   chr6_23284101     AKia    C    T        0      0        2 
   6   chr6_23284101     AOna    C    T        0      0        2 
   6   chr6_23284101     ASom    C    T        0      0        2 
   6   chr6_23284101     HCab    C    T      0.5      1        2 
   6   chr6_23284101     HPrz    C    T      0.5      1        2 
   6   chr6_23284101     ZBoe    C    T        0      0        2 
   6   chr6_23284101     ZGre    C    T        0      0        2 
   6   chr6_23284101     ZHar    C    T        0      0        2 
   6   chr6_23284101   Sample    C    T        0      0        2 
   6   chr6_23287389     AAsi    A    G        1      2        2 
   6   chr6_23287389     AKia    A    G        0      0        2 
   6   chr6_23287389     AOna    A    G        0      0        2 
   6   chr6_23287389     ASom    A    G        0      0        2 
   6   chr6_23287389     HCab    A    G        0      0        2 
   6   chr6_23287389     HPrz    A    G        0      0        2 
   6   chr6_23287389     ZBoe    A    G        0      0        2 
   6   chr6_23287389     ZGre    A    G        0      0        2 
   6   chr6_23287389     ZHar    A    G        0      0        2 
   6   chr6_23287389   Sample    A    G        0      0        2 
   6   chr6_23297215     AAsi    T    C      0.5      1        2 
   6   chr6_23297215     AKia    T    C        0      0        2 
   6   chr6_23297215     AOna    T    C        0      0        2 
   6   chr6_23297215     ASom    T    C        0      0        2 
   6   chr6_23297215     HCab    T    C        0      0        2 
   6   chr6_23297215     HPrz    T    C        0      0        2 
   6   chr6_23297215     ZBoe    T    C        0      0        2 
   6   chr6_23297215     ZGre    T    C        0      0        2 
   6   chr6_23297215     ZHar    T    C        0      0        2 
   6   chr6_23297215   Sample    T    C        0      0        2 
   6   chr6_23305484     AAsi    A    G        0      0        2 
   6   chr6_23305484     AKia    A    G        0      0        2 
   6   chr6_23305484     AOna    A    G      0.5      1        2 
   6   chr6_23305484     ASom    A    G        0      0        2 
   6   chr6_23305484     HCab    A    G        0      0        2 
   6   chr6_23305484     HPrz    A    G        0      0        2 
   6   chr6_23305484     ZBoe    A    G        0      0        2 
   6   chr6_23305484     ZGre    A    G        0      0        2 
   6   chr6_23305484     ZHar    A    G        0      0        2 
   6   chr6_23305484   Sample    A    G        0      0        2 
   6   chr6_23313070     AAsi    A    G        0      0        2 
   6   chr6_23313070     AKia    A    G        0      0        2 
   6   chr6_23313070     AOna    A    G        0      0        2 
   6   chr6_23313070     ASom    A    G        0      0        2 
   6   chr6_23313070     HCab    A    G      0.5      1        2 
   6   chr6_23313070     HPrz    A    G        0      0        2 
   6   chr6_23313070     ZBoe    A    G        0      0        2 
   6   chr6_23313070     ZGre    A    G        0      0        2 
   6   chr6_23313070     ZHar    A    G        0      0        2 
   6   chr6_23313070   Sample    A    G        0      0        2 
   6   chr6_23316271     AAsi    G    A        0      0        2 
   6   chr6_23316271     AKia    G    A        0      0        2 
   6   chr6_23316271     AOna    G    A        0      0        2 
   6   chr6_23316271     ASom    G    A        0      0        2 
   6   chr6_23316271     HCab    G    A        1      2        2 
   6   chr6_23316271     HPrz    G    A        1      2        2 
   6   chr6_23316271     ZBoe    G    A        0      0        2 
   6   chr6_23316271     ZGre    G    A        0      0        2 
   6   chr6_23316271     ZHar    G    A        0      0        2 
   6   chr6_23316271   Sample    G    A        0      0        2 
   6   chr6_23319243     AAsi    G    A        0      0        2 
   6   chr6_23319243     AKia    G    A        0      0        2 
   6   chr6_23319243     AOna    G    A      0.5      1        2 
   6   chr6_23319243     ASom    G    A        0      0        2 
   6   chr6_23319243     HCab    G    A        0      0        2 
   6   chr6_23319243     HPrz    G    A        0      0        2 
   6   chr6_23319243     ZBoe    G    A        0      0        2 
   6   chr6_23319243     ZGre    G    A        0      0        2 
   6   chr6_23319243     ZHar    G    A        0      0        2 
   6   chr6_23319243   Sample    G    A        0      0        2 
   6   chr6_23319350     AAsi    C    A        0      0        2 
   6   chr6_23319350     AKia    C    A        0      0        2 
   6   chr6_23319350     AOna    C    A        0      0        2 
   6   chr6_23319350     ASom    C    A        0      0        2 
   6   chr6_23319350     HCab    C    A        0      0        2 
   6   chr6_23319350     HPrz    C    A        0      0        2 
   6   chr6_23319350     ZBoe    C    A      0.5      1        2 
   6   chr6_23319350     ZGre    C    A        0      0        2 
   6   chr6_23319350     ZHar    C    A        0      0        2 
   6   chr6_23319350   Sample    C    A        0      0        2 
   6   chr6_23328889     AAsi    G    A        0      0        2 
   6   chr6_23328889     AKia    G    A        1      2        2 
   6   chr6_23328889     AOna    G    A        1      2        2 
   6   chr6_23328889     ASom    G    A        0      0        2 
   6   chr6_23328889     HCab    G    A        0      0        2 
   6   chr6_23328889     HPrz    G    A        0      0        2 
   6   chr6_23328889     ZBoe    G    A        0      0        2 
   6   chr6_23328889     ZGre    G    A        0      0        2 
   6   chr6_23328889     ZHar    G    A        0      0        2 
   6   chr6_23328889   Sample    G    A        0      0        2 
   6   chr6_23336014     AAsi    T    C        1      2        2 
   6   chr6_23336014     AKia    T    C        0      0        2 
   6   chr6_23336014     AOna    T    C        0      0        2 
   6   chr6_23336014     ASom    T    C        1      2        2 
   6   chr6_23336014     HCab    T    C        0      0        2 
   6   chr6_23336014     HPrz    T    C        0      0        2 
   6   chr6_23336014     ZBoe    T    C        0      0        2 
   6   chr6_23336014     ZGre    T    C        0      0        2 
   6   chr6_23336014     ZHar    T    C        0      0        2 
   6   chr6_23336014   Sample    T    C        1      2        2 
   6   chr6_23337150     AAsi    G    T        0      0        2 
   6   chr6_23337150     AKia    G    T        0      0        2 
   6   chr6_23337150     AOna    G    T        0      0        2 
   6   chr6_23337150     ASom    G    T        0      0        2 
   6   chr6_23337150     HCab    G    T      0.5      1        2 
   6   chr6_23337150     HPrz    G    T      0.5      1        2 
   6   chr6_23337150     ZBoe    G    T        0      0        2 
   6   chr6_23337150     ZGre    G    T        0      0        2 
   6   chr6_23337150     ZHar    G    T        0      0        2 
   6   chr6_23337150   Sample    G    T        0      0        2 
   6   chr6_23342956     AAsi    G    A        0      0        2 
   6   chr6_23342956     AKia    G    A        0      0        2 
   6   chr6_23342956     AOna    G    A        0      0        2 
   6   chr6_23342956     ASom    G    A        0      0        2 
   6   chr6_23342956     HCab    G    A      0.5      1        2 
   6   chr6_23342956     HPrz    G    A      0.5      1        2 
   6   chr6_23342956     ZBoe    G    A        0      0        2 
   6   chr6_23342956     ZGre    G    A        0      0        2 
   6   chr6_23342956     ZHar    G    A        0      0        2 
   6   chr6_23342956   Sample    G    A        0      0        2 
   6   chr6_23345289     AAsi    A    G        0      0        2 
   6   chr6_23345289     AKia    A    G        0      0        2 
   6   chr6_23345289     AOna    A    G        0      0        2 
   6   chr6_23345289     ASom    A    G        0      0        2 
   6   chr6_23345289     HCab    A    G        0      0        2 
   6   chr6_23345289     HPrz    A    G        0      0        2 
   6   chr6_23345289     ZBoe    A    G        0      0        2 
   6   chr6_23345289     ZGre    A    G        0      0        2 
   6   chr6_23345289     ZHar    A    G        1      2        2 
   6   chr6_23345289   Sample    A    G        0      0        2 
   6   chr6_23346499     AAsi    A    G        0      0        2 
   6   chr6_23346499     AKia    A    G        0      0        2 
   6   chr6_23346499     AOna    A    G        0      0        2 
   6   chr6_23346499     ASom    A    G        0      0        2 
   6   chr6_23346499     HCab    A    G      0.5      1        2 
   6   chr6_23346499     HPrz    A    G      0.5      1        2 
   6   chr6_23346499     ZBoe    A    G        0      0        2 
   6   chr6_23346499     ZGre    A    G        0      0        2 
   6   chr6_23346499     ZHar    A    G        0      0        2 
   6   chr6_23346499   Sample    A    G        0      0        2 
   6   chr6_23352315     AAsi    G    A        0      0        2 
   6   chr6_23352315     AKia    G    A        0      0        2 
   6   chr6_23352315     AOna    G    A        0      0        2 
   6   chr6_23352315     ASom    G    A        1      2        2 
   6   chr6_23352315     HCab    G    A        0      0        2 
   6   chr6_23352315     HPrz    G    A        0      0        2 
   6   chr6_23352315     ZBoe    G    A        0      0        2 
   6   chr6_23352315     ZGre    G    A        0      0        2 
   6   chr6_23352315     ZHar    G    A        0      0        2 
   6   chr6_23352315   Sample    G    A        0      0        2 
   6   chr6_23361356     AAsi    A    G        0      0        2 
   6   chr6_23361356     AKia    A    G        0      0        2 
   6   chr6_23361356     AOna    A    G        0      0        2 
   6   chr6_23361356     ASom    A    G        0      0        2 
   6   chr6_23361356     HCab    A    G        0      0        2 
   6   chr6_23361356     HPrz    A    G        0      0        2 
   6   chr6_23361356     ZBoe    A    G        0      0        2 
   6   chr6_23361356     ZGre    A    G        1      2        2 
   6   chr6_23361356     ZHar    A    G        0      0        2 
   6   chr6_23361356   Sample    A    G        0      0        2 
   6   chr6_23363936     AAsi    T    G        0      0        2 
   6   chr6_23363936     AKia    T    G        0      0        2 
   6   chr6_23363936     AOna    T    G        0      0        2 
   6   chr6_23363936     ASom    T    G        0      0        2 
   6   chr6_23363936     HCab    T    G        1      2        2 
   6   chr6_23363936     HPrz    T    G        0      0        2 
   6   chr6_23363936     ZBoe    T    G        0      0        2 
   6   chr6_23363936     ZGre    T    G        0      0        2 
   6   chr6_23363936     ZHar    T    G        0      0        2 
   6   chr6_23363936   Sample    T    G        0      0        2 
   6   chr6_23366533     AAsi    G    A        0      0        2 
   6   chr6_23366533     AKia    G    A        1      2        2 
   6   chr6_23366533     AOna    G    A        1      2        2 
   6   chr6_23366533     ASom    G    A        0      0        2 
   6   chr6_23366533     HCab    G    A        0      0        2 
   6   chr6_23366533     HPrz    G    A        0      0        2 
   6   chr6_23366533     ZBoe    G    A        0      0        2 
   6   chr6_23366533     ZGre    G    A        0      0        2 
   6   chr6_23366533     ZHar    G    A        0      0        2 
   6   chr6_23366533   Sample    G    A        0      0        2 
   6   chr6_23369942     AAsi    T    A        0      0        2 
   6   chr6_23369942     AKia    T    A        0      0        2 
   6   chr6_23369942     AOna    T    A        0      0        2 
   6   chr6_23369942     ASom    T    A        0      0        2 
   6   chr6_23369942     HCab    T    A        0      0        2 
   6   chr6_23369942     HPrz    T    A      0.5      1        2 
   6   chr6_23369942     ZBoe    T    A        0      0        2 
   6   chr6_23369942     ZGre    T    A        0      0        2 
   6   chr6_23369942     ZHar    T    A        0      0        2 
   6   chr6_23369942   Sample    T    A        0      0        2 
   6   chr6_23371505     AAsi    C    A        0      0        2 
   6   chr6_23371505     AKia    C    A        0      0        2 
   6   chr6_23371505     AOna    C    A        0      0        2 
   6   chr6_23371505     ASom    C    A        0      0        2 
   6   chr6_23371505     HCab    C    A        0      0        2 
   6   chr6_23371505     HPrz    C    A      0.5      1        2 
   6   chr6_23371505     ZBoe    C    A        0      0        2 
   6   chr6_23371505     ZGre    C    A        0      0        2 
   6   chr6_23371505     ZHar    C    A        0      0        2 
   6   chr6_23371505   Sample    C    A        0      0        2 
   6   chr6_23372161     AAsi    C    T        0      0        2 
   6   chr6_23372161     AKia    C    T        0      0        2 
   6   chr6_23372161     AOna    C    T      0.5      1        2 
   6   chr6_23372161     ASom    C    T        0      0        2 
   6   chr6_23372161     HCab    C    T        0      0        2 
   6   chr6_23372161     HPrz    C    T        0      0        2 
   6   chr6_23372161     ZBoe    C    T        0      0        2 
   6   chr6_23372161     ZGre    C    T        0      0        2 
   6   chr6_23372161     ZHar    C    T        0      0        2 
   6   chr6_23372161   Sample    C    T        0      0        2 
   6   chr6_23372392     AAsi    A    C        0      0        2 
   6   chr6_23372392     AKia    A    C        0      0        2 
   6   chr6_23372392     AOna    A    C        0      0        2 
   6   chr6_23372392     ASom    A    C        0      0        2 
   6   chr6_23372392     HCab    A    C        0      0        2 
   6   chr6_23372392     HPrz    A    C      0.5      1        2 
   6   chr6_23372392     ZBoe    A    C        0      0        2 
   6   chr6_23372392     ZGre    A    C        0      0        2 
   6   chr6_23372392     ZHar    A    C        0      0        2 
   6   chr6_23372392   Sample    A    C        0      0        2 
   6   chr6_23374269     AAsi    G    A        0      0        2 
   6   chr6_23374269     AKia    G    A        0      0        2 
   6   chr6_23374269     AOna    G    A        0      0        2 
   6   chr6_23374269     ASom    G    A        0      0        2 
   6   chr6_23374269     HCab    G    A      0.5      1        2 
   6   chr6_23374269     HPrz    G    A        0      0        2 
   6   chr6_23374269     ZBoe    G    A        0      0        2 
   6   chr6_23374269     ZGre    G    A        0      0        2 
   6   chr6_23374269     ZHar    G    A        0      0        2 
   6   chr6_23374269   Sample    G    A        0      0        2 
   6   chr6_23379546     AAsi    G    C        0      0        2 
   6   chr6_23379546     AKia    G    C        0      0        2 
   6   chr6_23379546     AOna    G    C        0      0        2 
   6   chr6_23379546     ASom    G    C        0      0        2 
   6   chr6_23379546     HCab    G    C        0      0        2 
   6   chr6_23379546     HPrz    G    C        0      0        2 
   6   chr6_23379546     ZBoe    G    C      0.5      1        2 
   6   chr6_23379546     ZGre    G    C        0      0        2 
   6   chr6_23379546     ZHar    G    C        0      0        2 
   6   chr6_23379546   Sample    G    C        0      0        2 
   6   chr6_23380092     AAsi    G    T        0      0        2 
   6   chr6_23380092     AKia    G    T        0      0        2 
   6   chr6_23380092     AOna    G    T        0      0        2 
   6   chr6_23380092     ASom    G    T        0      0        2 
   6   chr6_23380092     HCab    G    T        0      0        2 
   6   chr6_23380092     HPrz    G    T        0      0        2 
   6   chr6_23380092     ZBoe    G    T      0.5      1        2 
   6   chr6_23380092     ZGre    G    T        0      0        2 
   6   chr6_23380092     ZHar    G    T        0      0        2 
   6   chr6_23380092   Sample    G    T        0      0        2 
   6   chr6_23381112     AAsi    G    T        1      2        2 
   6   chr6_23381112     AKia    G    T        0      0        2 
   6   chr6_23381112     AOna    G    T        0      0        2 
   6   chr6_23381112     ASom    G    T      0.5      1        2 
   6   chr6_23381112     HCab    G    T        0      0        2 
   6   chr6_23381112     HPrz    G    T        0      0        2 
   6   chr6_23381112     ZBoe    G    T        0      0        2 
   6   chr6_23381112     ZGre    G    T        0      0        2 
   6   chr6_23381112     ZHar    G    T        0      0        2 
   6   chr6_23381112   Sample    G    T        1      2        2 
   6   chr6_23388345     AAsi    T    G        0      0        2 
   6   chr6_23388345     AKia    T    G        0      0        2 
   6   chr6_23388345     AOna    T    G        0      0        2 
   6   chr6_23388345     ASom    T    G        0      0        2 
   6   chr6_23388345     HCab    T    G        0      0        2 
   6   chr6_23388345     HPrz    T    G      0.5      1        2 
   6   chr6_23388345     ZBoe    T    G        0      0        2 
   6   chr6_23388345     ZGre    T    G        0      0        2 
   6   chr6_23388345     ZHar    T    G        0      0        2 
   6   chr6_23388345   Sample    T    G        0      0        2 
   6   chr6_23391855     AAsi    T    C        0      0        2 
   6   chr6_23391855     AKia    T    C        0      0        2 
   6   chr6_23391855     AOna    T    C        0      0        2 
   6   chr6_23391855     ASom    T    C        0      0        2 
   6   chr6_23391855     HCab    T    C        0      0        2 
   6   chr6_23391855     HPrz    T    C      0.5      1        2 
   6   chr6_23391855     ZBoe    T    C        0      0        2 
   6   chr6_23391855     ZGre    T    C        0      0        2 
   6   chr6_23391855     ZHar    T    C        0      0        2 
   6   chr6_23391855   Sample    T    C        0      0        2 
   6   chr6_23397283     AAsi    A    G        0      0        2 
   6   chr6_23397283     AKia    A    G        0      0        2 
   6   chr6_23397283     AOna    A    G        0      0        2 
   6   chr6_23397283     ASom    A    G        0      0        2 
   6   chr6_23397283     HCab    A    G        1      2        2 
   6   chr6_23397283     HPrz    A    G        1      2        2 
   6   chr6_23397283     ZBoe    A    G        0      0        2 
   6   chr6_23397283     ZGre    A    G        0      0        2 
   6   chr6_23397283     ZHar    A    G        0      0        2 
   6   chr6_23397283   Sample    A    G        0      0        2 
   6   chr6_23398832     AAsi    G    T        1      2        2 
   6   chr6_23398832     AKia    G    T        0      0        2 
   6   chr6_23398832     AOna    G    T        0      0        2 
   6   chr6_23398832     ASom    G    T        1      2        2 
   6   chr6_23398832     HCab    G    T        0      0        2 
   6   chr6_23398832     HPrz    G    T        0      0        2 
   6   chr6_23398832     ZBoe    G    T        0      0        2 
   6   chr6_23398832     ZGre    G    T        0      0        2 
   6   chr6_23398832     ZHar    G    T        0      0        2 
   6   chr6_23398832   Sample    G    T        1      2        2 
   6   chr6_23400868     AAsi    A    G        0      0        2 
   6   chr6_23400868     AKia    A    G        0      0        2 
   6   chr6_23400868     AOna    A    G        0      0        2 
   6   chr6_23400868     ASom    A    G        0      0        2 
   6   chr6_23400868     HCab    A    G        0      0        2 
   6   chr6_23400868     HPrz    A    G        0      0        2 
   6   chr6_23400868     ZBoe    A    G      0.5      1        2 
   6   chr6_23400868     ZGre    A    G        0      0        2 
   6   chr6_23400868     ZHar    A    G        1      2        2 
   6   chr6_23400868   Sample    A    G        0      0        2 
   6   chr6_23415138     AAsi    A    G        0      0        2 
   6   chr6_23415138     AKia    A    G        0      0        2 
   6   chr6_23415138     AOna    A    G      0.5      1        2 
   6   chr6_23415138     ASom    A    G        0      0        2 
   6   chr6_23415138     HCab    A    G        0      0        2 
   6   chr6_23415138     HPrz    A    G        0      0        2 
   6   chr6_23415138     ZBoe    A    G        0      0        2 
   6   chr6_23415138     ZGre    A    G        0      0        2 
   6   chr6_23415138     ZHar    A    G        0      0        2 
   6   chr6_23415138   Sample    A    G        0      0        2 
   6   chr6_23415682     AAsi    C    T        0      0        2 
   6   chr6_23415682     AKia    C    T        0      0        2 
   6   chr6_23415682     AOna    C    T        0      0        2 
   6   chr6_23415682     ASom    C    T        0      0        2 
   6   chr6_23415682     HCab    C    T        0      0        2 
   6   chr6_23415682     HPrz    C    T        0      0        2 
   6   chr6_23415682     ZBoe    C    T        0      0        2 
   6   chr6_23415682     ZGre    C    T        1      2        2 
   6   chr6_23415682     ZHar    C    T        0      0        2 
   6   chr6_23415682   Sample    C    T        0      0        2 
   6   chr6_23417644     AAsi    A    G        0      0        2 
   6   chr6_23417644     AKia    A    G        0      0        2 
   6   chr6_23417644     AOna    A    G        0      0        2 
   6   chr6_23417644     ASom    A    G        1      2        2 
   6   chr6_23417644     HCab    A    G        0      0        2 
   6   chr6_23417644     HPrz    A    G        0      0        2 
   6   chr6_23417644     ZBoe    A    G        0      0        2 
   6   chr6_23417644     ZGre    A    G        0      0        2 
   6   chr6_23417644     ZHar    A    G        0      0        2 
   6   chr6_23417644   Sample    A    G        0      0        2 
   6   chr6_23422542     AAsi    A    T        0      0        2 
   6   chr6_23422542     AKia    A    T        1      2        2 
   6   chr6_23422542     AOna    A    T      0.5      1        2 
   6   chr6_23422542     ASom    A    T        0      0        2 
   6   chr6_23422542     HCab    A    T        0      0        2 
   6   chr6_23422542     HPrz    A    T        0      0        2 
   6   chr6_23422542     ZBoe    A    T        0      0        2 
   6   chr6_23422542     ZGre    A    T        0      0        2 
   6   chr6_23422542     ZHar    A    T        0      0        2 
   6   chr6_23422542   Sample    A    T        0      0        2 
   6   chr6_23430435     AAsi    A    G        0      0        2 
   6   chr6_23430435     AKia    A    G        0      0        2 
   6   chr6_23430435     AOna    A    G        0      0        2 
   6   chr6_23430435     ASom    A    G        0      0        2 
   6   chr6_23430435     HCab    A    G        0      0        2 
   6   chr6_23430435     HPrz    A    G        0      0        2 
   6   chr6_23430435     ZBoe    A    G        0      0        2 
   6   chr6_23430435     ZGre    A    G        0      0        2 
   6   chr6_23430435     ZHar    A    G        1      2        2 
   6   chr6_23430435   Sample    A    G        0      0        2 
   6   chr6_23431179     AAsi    C    T        0      0        2 
   6   chr6_23431179     AKia    C    T        0      0        2 
   6   chr6_23431179     AOna    C    T        0      0        2 
   6   chr6_23431179     ASom    C    T        0      0        2 
   6   chr6_23431179     HCab    C    T      0.5      1        2 
   6   chr6_23431179     HPrz    C    T        0      0        2 
   6   chr6_23431179     ZBoe    C    T        0      0        2 
   6   chr6_23431179     ZGre    C    T        0      0        2 
   6   chr6_23431179     ZHar    C    T        0      0        2 
   6   chr6_23431179   Sample    C    T        0      0        2 
   6   chr6_23434569     AAsi    C    T        0      0        2 
   6   chr6_23434569     AKia    C    T        0      0        2 
   6   chr6_23434569     AOna    C    T        0      0        2 
   6   chr6_23434569     ASom    C    T        0      0        2 
   6   chr6_23434569     HCab    C    T        1      2        2 
   6   chr6_23434569     HPrz    C    T        1      2        2 
   6   chr6_23434569     ZBoe    C    T        0      0        2 
   6   chr6_23434569     ZGre    C    T        0      0        2 
   6   chr6_23434569     ZHar    C    T        0      0        2 
   6   chr6_23434569   Sample    C    T        0      0        2 
   6   chr6_23461078     AAsi    T    C        0      0        2 
   6   chr6_23461078     AKia    T    C        0      0        2 
   6   chr6_23461078     AOna    T    C        0      0        2 
   6   chr6_23461078     ASom    T    C        0      0        2 
   6   chr6_23461078     HCab    T    C        1      2        2 
   6   chr6_23461078     HPrz    T    C        1      2        2 
   6   chr6_23461078     ZBoe    T    C        0      0        2 
   6   chr6_23461078     ZGre    T    C        0      0        2 
   6   chr6_23461078     ZHar    T    C        0      0        2 
   6   chr6_23461078   Sample    T    C        0      0        2 
   6   chr6_23462966     AAsi    A    G      0.5      1        2 
   6   chr6_23462966     AKia    A    G        0      0        2 
   6   chr6_23462966     AOna    A    G        0      0        2 
   6   chr6_23462966     ASom    A    G        0      0        2 
   6   chr6_23462966     HCab    A    G        0      0        2 
   6   chr6_23462966     HPrz    A    G        0      0        2 
   6   chr6_23462966     ZBoe    A    G        0      0        2 
   6   chr6_23462966     ZGre    A    G        0      0        2 
   6   chr6_23462966     ZHar    A    G        0      0        2 
   6   chr6_23462966   Sample    A    G        0      0        2 
   6   chr6_23469452     AAsi    A    C        0      0        2 
   6   chr6_23469452     AKia    A    C        0      0        2 
   6   chr6_23469452     AOna    A    C        0      0        2 
   6   chr6_23469452     ASom    A    C        0      0        2 
   6   chr6_23469452     HCab    A    C        1      2        2 
   6   chr6_23469452     HPrz    A    C        1      2        2 
   6   chr6_23469452     ZBoe    A    C        0      0        2 
   6   chr6_23469452     ZGre    A    C        0      0        2 
   6   chr6_23469452     ZHar    A    C        0      0        2 
   6   chr6_23469452   Sample    A    C        0      0        2 
   6   chr6_23477106     AAsi    C    T        0      0        2 
   6   chr6_23477106     AKia    C    T        0      0        2 
   6   chr6_23477106     AOna    C    T        0      0        2 
   6   chr6_23477106     ASom    C    T        0      0        2 
   6   chr6_23477106     HCab    C    T        1      2        2 
   6   chr6_23477106     HPrz    C    T        1      2        2 
   6   chr6_23477106     ZBoe    C    T        0      0        2 
   6   chr6_23477106     ZGre    C    T        0      0        2 
   6   chr6_23477106     ZHar    C    T        0      0        2 
   6   chr6_23477106   Sample    C    T        0      0        2 
   6   chr6_23478655     AAsi    T    C        0      0        2 
   6   chr6_23478655     AKia    T    C        1      2        2 
   6   chr6_23478655     AOna    T    C        0      0        2 
   6   chr6_23478655     ASom    T    C        0      0        2 
   6   chr6_23478655     HCab    T    C        0      0        2 
   6   chr6_23478655     HPrz    T    C        0      0        2 
   6   chr6_23478655     ZBoe    T    C        0      0        2 
   6   chr6_23478655     ZGre    T    C        0      0        2 
   6   chr6_23478655     ZHar    T    C        0      0        2 
   6   chr6_23478655   Sample    T    C        0      0        2 
   6   chr6_23485931     AAsi    G    A        0      0        2 
   6   chr6_23485931     AKia    G    A        0      0        2 
   6   chr6_23485931     AOna    G    A        0      0        2 
   6   chr6_23485931     ASom    G    A        0      0        2 
   6   chr6_23485931     HCab    G    A        0      0        2 
   6   chr6_23485931     HPrz    G    A      0.5      1        2 
   6   chr6_23485931     ZBoe    G    A        0      0        2 
   6   chr6_23485931     ZGre    G    A        0      0        2 
   6   chr6_23485931     ZHar    G    A        0      0        2 
   6   chr6_23485931   Sample    G    A        0      0        2 
   6   chr6_23490472     AAsi    T    C        1      2        2 
   6   chr6_23490472     AKia    T    C        0      0        2 
   6   chr6_23490472     AOna    T    C        0      0        2 
   6   chr6_23490472     ASom    T    C        1      2        2 
   6   chr6_23490472     HCab    T    C        1      2        2 
   6   chr6_23490472     HPrz    T    C        1      2        2 
   6   chr6_23490472     ZBoe    T    C        0      0        2 
   6   chr6_23490472     ZGre    T    C        0      0        2 
   6   chr6_23490472     ZHar    T    C        0      0        2 
   6   chr6_23490472   Sample    T    C        1      2        2 
   6   chr6_23501251     AAsi    T    C      0.5      1        2 
   6   chr6_23501251     AKia    T    C        0      0        2 
   6   chr6_23501251     AOna    T    C        0      0        2 
   6   chr6_23501251     ASom    T    C        0      0        2 
   6   chr6_23501251     HCab    T    C        0      0        2 
   6   chr6_23501251     HPrz    T    C        0      0        2 
   6   chr6_23501251     ZBoe    T    C        0      0        2 
   6   chr6_23501251     ZGre    T    C        0      0        2 
   6   chr6_23501251     ZHar    T    C        0      0        2 
   6   chr6_23501251   Sample    T    C        0      0        2 
   6   chr6_23514159     AAsi    G    A        0      0        2 
   6   chr6_23514159     AKia    G    A        0      0        2 
   6   chr6_23514159     AOna    G    A        0      0        2 
   6   chr6_23514159     ASom    G    A        0      0        2 
   6   chr6_23514159     HCab    G    A        1      2        2 
   6   chr6_23514159     HPrz    G    A        1      2        2 
   6   chr6_23514159     ZBoe    G    A        0      0        2 
   6   chr6_23514159     ZGre    G    A        0      0        2 
   6   chr6_23514159     ZHar    G    A        0      0        2 
   6   chr6_23514159   Sample    G    A        0      0        2 
   6   chr6_23515481     AAsi    C    T        0      0        2 
   6   chr6_23515481     AKia    C    T        0      0        2 
   6   chr6_23515481     AOna    C    T        0      0        2 
   6   chr6_23515481     ASom    C    T        0      0        2 
   6   chr6_23515481     HCab    C    T        1      2        2 
   6   chr6_23515481     HPrz    C    T        1      2        2 
   6   chr6_23515481     ZBoe    C    T        0      0        2 
   6   chr6_23515481     ZGre    C    T        0      0        2 
   6   chr6_23515481     ZHar    C    T        0      0        2 
   6   chr6_23515481   Sample    C    T        0      0        2 
   6   chr6_23516149     AAsi    G    T        0      0        2 
   6   chr6_23516149     AKia    G    T        0      0        2 
   6   chr6_23516149     AOna    G    T        0      0        2 
   6   chr6_23516149     ASom    G    T        0      0        2 
   6   chr6_23516149     HCab    G    T        0      0        2 
   6   chr6_23516149     HPrz    G    T      0.5      1        2 
   6   chr6_23516149     ZBoe    G    T        0      0        2 
   6   chr6_23516149     ZGre    G    T        0      0        2 
   6   chr6_23516149     ZHar    G    T        0      0        2 
   6   chr6_23516149   Sample    G    T        0      0        2 
   6   chr6_23528887     AAsi    G    C        0      0        2 
   6   chr6_23528887     AKia    G    C        0      0        2 
   6   chr6_23528887     AOna    G    C        0      0        2 
   6   chr6_23528887     ASom    G    C        0      0        2 
   6   chr6_23528887     HCab    G    C        1      2        2 
   6   chr6_23528887     HPrz    G    C        1      2        2 
   6   chr6_23528887     ZBoe    G    C        0      0        2 
   6   chr6_23528887     ZGre    G    C        0      0        2 
   6   chr6_23528887     ZHar    G    C        0      0        2 
   6   chr6_23528887   Sample    G    C        0      0        2 
   6   chr6_23541032     AAsi    C    T        1      2        2 
   6   chr6_23541032     AKia    C    T        0      0        2 
   6   chr6_23541032     AOna    C    T        0      0        2 
   6   chr6_23541032     ASom    C    T        1      2        2 
   6   chr6_23541032     HCab    C    T        0      0        2 
   6   chr6_23541032     HPrz    C    T        0      0        2 
   6   chr6_23541032     ZBoe    C    T        0      0        2 
   6   chr6_23541032     ZGre    C    T        0      0        2 
   6   chr6_23541032     ZHar    C    T        0      0        2 
   6   chr6_23541032   Sample    C    T        1      2        2 
   6   chr6_23544227     AAsi    C    A        0      0        2 
   6   chr6_23544227     AKia    C    A        0      0        2 
   6   chr6_23544227     AOna    C    A        0      0        2 
   6   chr6_23544227     ASom    C    A        0      0        2 
   6   chr6_23544227     HCab    C    A        0      0        2 
   6   chr6_23544227     HPrz    C    A      0.5      1        2 
   6   chr6_23544227     ZBoe    C    A        0      0        2 
   6   chr6_23544227     ZGre    C    A        0      0        2 
   6   chr6_23544227     ZHar    C    A        0      0        2 
   6   chr6_23544227   Sample    C    A        0      0        2 
   6   chr6_23548904     AAsi    G    T        1      2        2 
   6   chr6_23548904     AKia    G    T        0      0        2 
   6   chr6_23548904     AOna    G    T        0      0        2 
   6   chr6_23548904     ASom    G    T        1      2        2 
   6   chr6_23548904     HCab    G    T        0      0        2 
   6   chr6_23548904     HPrz    G    T        0      0        2 
   6   chr6_23548904     ZBoe    G    T        0      0        2 
   6   chr6_23548904     ZGre    G    T        0      0        2 
   6   chr6_23548904     ZHar    G    T        0      0        2 
   6   chr6_23548904   Sample    G    T        1      2        2 
   6   chr6_23553258     AAsi    T    C        0      0        2 
   6   chr6_23553258     AKia    T    C        0      0        2 
   6   chr6_23553258     AOna    T    C        1      2        2 
   6   chr6_23553258     ASom    T    C        0      0        2 
   6   chr6_23553258     HCab    T    C        0      0        2 
   6   chr6_23553258     HPrz    T    C        0      0        2 
   6   chr6_23553258     ZBoe    T    C        0      0        2 
   6   chr6_23553258     ZGre    T    C        0      0        2 
   6   chr6_23553258     ZHar    T    C        0      0        2 
   6   chr6_23553258   Sample    T    C        0      0        2 
   6   chr6_23556364     AAsi    T    C        0      0        2 
   6   chr6_23556364     AKia    T    C        0      0        2 
   6   chr6_23556364     AOna    T    C        0      0        2 
   6   chr6_23556364     ASom    T    C        0      0        2 
   6   chr6_23556364     HCab    T    C        1      2        2 
   6   chr6_23556364     HPrz    T    C        1      2        2 
   6   chr6_23556364     ZBoe    T    C        0      0        2 
   6   chr6_23556364     ZGre    T    C        0      0        2 
   6   chr6_23556364     ZHar    T    C        0      0        2 
   6   chr6_23556364   Sample    T    C        1      2        2 
   6   chr6_23561611     AAsi    A    G        0      0        2 
   6   chr6_23561611     AKia    A    G        0      0        2 
   6   chr6_23561611     AOna    A    G        0      0        2 
   6   chr6_23561611     ASom    A    G        0      0        2 
   6   chr6_23561611     HCab    A    G        1      2        2 
   6   chr6_23561611     HPrz    A    G        1      2        2 
   6   chr6_23561611     ZBoe    A    G        0      0        2 
   6   chr6_23561611     ZGre    A    G        0      0        2 
   6   chr6_23561611     ZHar    A    G        0      0        2 
   6   chr6_23561611   Sample    A    G        0      0        2 
   6   chr6_23562058     AAsi    G    T        0      0        2 
   6   chr6_23562058     AKia    G    T        1      2        2 
   6   chr6_23562058     AOna    G    T        0      0        2 
   6   chr6_23562058     ASom    G    T        0      0        2 
   6   chr6_23562058     HCab    G    T        0      0        2 
   6   chr6_23562058     HPrz    G    T        0      0        2 
   6   chr6_23562058     ZBoe    G    T        0      0        2 
   6   chr6_23562058     ZGre    G    T        0      0        2 
   6   chr6_23562058     ZHar    G    T        0      0        2 
   6   chr6_23562058   Sample    G    T        0      0        2 
   6   chr6_23563273     AAsi    C    T        0      0        2 
   6   chr6_23563273     AKia    C    T        0      0        2 
   6   chr6_23563273     AOna    C    T        0      0        2 
   6   chr6_23563273     ASom    C    T      0.5      1        2 
   6   chr6_23563273     HCab    C    T        0      0        2 
   6   chr6_23563273     HPrz    C    T        0      0        2 
   6   chr6_23563273     ZBoe    C    T        0      0        2 
   6   chr6_23563273     ZGre    C    T        0      0        2 
   6   chr6_23563273     ZHar    C    T        0      0        2 
   6   chr6_23563273   Sample    C    T        1      2        2 
   6   chr6_23563324     AAsi    T    C        0      0        2 
   6   chr6_23563324     AKia    T    C        0      0        2 
   6   chr6_23563324     AOna    T    C        0      0        2 
   6   chr6_23563324     ASom    T    C        0      0        2 
   6   chr6_23563324     HCab    T    C        0      0        2 
   6   chr6_23563324     HPrz    T    C        0      0        2 
   6   chr6_23563324     ZBoe    T    C      0.5      1        2 
   6   chr6_23563324     ZGre    T    C        0      0        2 
   6   chr6_23563324     ZHar    T    C        0      0        2 
   6   chr6_23563324   Sample    T    C        0      0        2 
   6   chr6_23565176     AAsi    C    T        0      0        2 
   6   chr6_23565176     AKia    C    T        0      0        2 
   6   chr6_23565176     AOna    C    T        0      0        2 
   6   chr6_23565176     ASom    C    T        0      0        2 
   6   chr6_23565176     HCab    C    T        1      2        2 
   6   chr6_23565176     HPrz    C    T        1      2        2 
   6   chr6_23565176     ZBoe    C    T        0      0        2 
   6   chr6_23565176     ZGre    C    T        0      0        2 
   6   chr6_23565176     ZHar    C    T        0      0        2 
   6   chr6_23565176   Sample    C    T        0      0        2 
   6   chr6_23566497     AAsi    A    G        0      0        2 
   6   chr6_23566497     AKia    A    G        0      0        2 
   6   chr6_23566497     AOna    A    G        0      0        2 
   6   chr6_23566497     ASom    A    G        0      0        2 
   6   chr6_23566497     HCab    A    G        0      0        2 
   6   chr6_23566497     HPrz    A    G        0      0        2 
   6   chr6_23566497     ZBoe    A    G        1      2        2 
   6   chr6_23566497     ZGre    A    G        0      0        2 
   6   chr6_23566497     ZHar    A    G        0      0        2 
   6   chr6_23566497   Sample    A    G        0      0        2 
   6   chr6_23568254     AAsi    A    G        0      0        2 
   6   chr6_23568254     AKia    A    G        0      0        2 
   6   chr6_23568254     AOna    A    G        0      0        2 
   6   chr6_23568254     ASom    A    G        0      0        2 
   6   chr6_23568254     HCab    A    G        1      2        2 
   6   chr6_23568254     HPrz    A    G        1      2        2 
   6   chr6_23568254     ZBoe    A    G        0      0        2 
   6   chr6_23568254     ZGre    A    G        0      0        2 
   6   chr6_23568254     ZHar    A    G        0      0        2 
   6   chr6_23568254   Sample    A    G        0      0        2 
   6   chr6_23571665     AAsi    T    C        0      0        2 
   6   chr6_23571665     AKia    T    C        0      0        2 
   6   chr6_23571665     AOna    T    C        0      0        2 
   6   chr6_23571665     ASom    T    C        0      0        2 
   6   chr6_23571665     HCab    T    C        0      0        2 
   6   chr6_23571665     HPrz    T    C        0      0        2 
   6   chr6_23571665     ZBoe    T    C        0      0        2 
   6   chr6_23571665     ZGre    T    C        0      0        2 
   6   chr6_23571665     ZHar    T    C      0.5      1        2 
   6   chr6_23571665   Sample    T    C        0      0        2 
   6   chr6_23586119     AAsi    T    C        0      0        2 
   6   chr6_23586119     AKia    T    C      0.5      1        2 
   6   chr6_23586119     AOna    T    C        1      2        2 
   6   chr6_23586119     ASom    T    C        0      0        2 
   6   chr6_23586119     HCab    T    C        0      0        2 
   6   chr6_23586119     HPrz    T    C        0      0        2 
   6   chr6_23586119     ZBoe    T    C        0      0        2 
   6   chr6_23586119     ZGre    T    C        0      0        2 
   6   chr6_23586119     ZHar    T    C        0      0        2 
   6   chr6_23586119   Sample    T    C        0      0        2 
   6   chr6_23589857     AAsi    T    C      0.5      1        2 
   6   chr6_23589857     AKia    T    C        0      0        2 
   6   chr6_23589857     AOna    T    C        0      0        2 
   6   chr6_23589857     ASom    T    C        0      0        2 
   6   chr6_23589857     HCab    T    C        0      0        2 
   6   chr6_23589857     HPrz    T    C        0      0        2 
   6   chr6_23589857     ZBoe    T    C        0      0        2 
   6   chr6_23589857     ZGre    T    C        0      0        2 
   6   chr6_23589857     ZHar    T    C        0      0        2 
   6   chr6_23589857   Sample    T    C        0      0        2 
   6   chr6_23604616     AAsi    A    G        0      0        2 
   6   chr6_23604616     AKia    A    G        0      0        2 
   6   chr6_23604616     AOna    A    G        0      0        2 
   6   chr6_23604616     ASom    A    G        0      0        2 
   6   chr6_23604616     HCab    A    G        0      0        2 
   6   chr6_23604616     HPrz    A    G        0      0        2 
   6   chr6_23604616     ZBoe    A    G        1      2        2 
   6   chr6_23604616     ZGre    A    G        0      0        2 
   6   chr6_23604616     ZHar    A    G        1      2        2 
   6   chr6_23604616   Sample    A    G        0      0        2 
   6   chr6_23606637     AAsi    C    A      0.5      1        2 
   6   chr6_23606637     AKia    C    A        0      0        2 
   6   chr6_23606637     AOna    C    A        0      0        2 
   6   chr6_23606637     ASom    C    A        1      2        2 
   6   chr6_23606637     HCab    C    A        0      0        2 
   6   chr6_23606637     HPrz    C    A        0      0        2 
   6   chr6_23606637     ZBoe    C    A        0      0        2 
   6   chr6_23606637     ZGre    C    A        0      0        2 
   6   chr6_23606637     ZHar    C    A        0      0        2 
   6   chr6_23606637   Sample    C    A        0      0        2 
   6   chr6_23611241     AAsi    C    T      0.5      1        2 
   6   chr6_23611241     AKia    C    T        0      0        2 
   6   chr6_23611241     AOna    C    T        0      0        2 
   6   chr6_23611241     ASom    C    T        0      0        2 
   6   chr6_23611241     HCab    C    T        0      0        2 
   6   chr6_23611241     HPrz    C    T        0      0        2 
   6   chr6_23611241     ZBoe    C    T        0      0        2 
   6   chr6_23611241     ZGre    C    T        0      0        2 
   6   chr6_23611241     ZHar    C    T        0      0        2 
   6   chr6_23611241   Sample    C    T        0      0        2 
   6   chr6_23616905     AAsi    G    A        0      0        2 
   6   chr6_23616905     AKia    G    A        0      0        2 
   6   chr6_23616905     AOna    G    A        0      0        2 
   6   chr6_23616905     ASom    G    A        0      0        2 
   6   chr6_23616905     HCab    G    A        0      0        2 
   6   chr6_23616905     HPrz    G    A        0      0        2 
   6   chr6_23616905     ZBoe    G    A        0      0        2 
   6   chr6_23616905     ZGre    G    A        0      0        2 
   6   chr6_23616905     ZHar    G    A        1      2        2 
   6   chr6_23616905   Sample    G    A        0      0        2 
   6   chr6_23621918     AAsi    G    A      0.5      1        2 
   6   chr6_23621918     AKia    G    A        0      0        2 
   6   chr6_23621918     AOna    G    A        0      0        2 
   6   chr6_23621918     ASom    G    A        1      2        2 
   6   chr6_23621918     HCab    G    A        0      0        2 
   6   chr6_23621918     HPrz    G    A        0      0        2 
   6   chr6_23621918     ZBoe    G    A        0      0        2 
   6   chr6_23621918     ZGre    G    A        0      0        2 
   6   chr6_23621918     ZHar    G    A        0      0        2 
   6   chr6_23621918   Sample    G    A        1      2        2 
   6   chr6_23626675     AAsi    A    G        0      0        2 
   6   chr6_23626675     AKia    A    G      0.5      1        2 
   6   chr6_23626675     AOna    A    G        0      0        2 
   6   chr6_23626675     ASom    A    G        0      0        2 
   6   chr6_23626675     HCab    A    G        0      0        2 
   6   chr6_23626675     HPrz    A    G        0      0        2 
   6   chr6_23626675     ZBoe    A    G        0      0        2 
   6   chr6_23626675     ZGre    A    G        0      0        2 
   6   chr6_23626675     ZHar    A    G        0      0        2 
   6   chr6_23626675   Sample    A    G        0      0        2 
   6   chr6_23631621     AAsi    A    G        0      0        2 
   6   chr6_23631621     AKia    A    G        0      0        2 
   6   chr6_23631621     AOna    A    G        0      0        2 
   6   chr6_23631621     ASom    A    G        0      0        2 
   6   chr6_23631621     HCab    A    G        0      0        2 
   6   chr6_23631621     HPrz    A    G        0      0        2 
   6   chr6_23631621     ZBoe    A    G        0      0        2 
   6   chr6_23631621     ZGre    A    G        0      0        2 
   6   chr6_23631621     ZHar    A    G      0.5      1        2 
   6   chr6_23631621   Sample    A    G        0      0        2 
   6   chr6_23632006     AAsi    A    T        0      0        2 
   6   chr6_23632006     AKia    A    T        0      0        2 
   6   chr6_23632006     AOna    A    T        0      0        2 
   6   chr6_23632006     ASom    A    T        0      0        2 
   6   chr6_23632006     HCab    A    T        0      0        2 
   6   chr6_23632006     HPrz    A    T        0      0        2 
   6   chr6_23632006     ZBoe    A    T      0.5      1        2 
   6   chr6_23632006     ZGre    A    T        0      0        2 
   6   chr6_23632006     ZHar    A    T        0      0        2 
   6   chr6_23632006   Sample    A    T        0      0        2 
   6   chr6_23634478     AAsi    A    C        0      0        2 
   6   chr6_23634478     AKia    A    C        0      0        2 
   6   chr6_23634478     AOna    A    C        0      0        2 
   6   chr6_23634478     ASom    A    C        0      0        2 
   6   chr6_23634478     HCab    A    C      0.5      1        2 
   6   chr6_23634478     HPrz    A    C        0      0        2 
   6   chr6_23634478     ZBoe    A    C        0      0        2 
   6   chr6_23634478     ZGre    A    C        0      0        2 
   6   chr6_23634478     ZHar    A    C        0      0        2 
   6   chr6_23634478   Sample    A    C        0      0        2 
   6   chr6_23639622     AAsi    T    C        0      0        2 
   6   chr6_23639622     AKia    T    C        0      0        2 
   6   chr6_23639622     AOna    T    C        0      0        2 
   6   chr6_23639622     ASom    T    C        0      0        2 
   6   chr6_23639622     HCab    T    C        1      2        2 
   6   chr6_23639622     HPrz    T    C        1      2        2 
   6   chr6_23639622     ZBoe    T    C        0      0        2 
   6   chr6_23639622     ZGre    T    C        0      0        2 
   6   chr6_23639622     ZHar    T    C      0.5      1        2 
   6   chr6_23639622   Sample    T    C        1      2        2 
   6   chr6_23640869     AAsi    A    G        0      0        2 
   6   chr6_23640869     AKia    A    G        0      0        2 
   6   chr6_23640869     AOna    A    G        0      0        2 
   6   chr6_23640869     ASom    A    G        0      0        2 
   6   chr6_23640869     HCab    A    G        0      0        2 
   6   chr6_23640869     HPrz    A    G        0      0        2 
   6   chr6_23640869     ZBoe    A    G        0      0        2 
   6   chr6_23640869     ZGre    A    G        1      2        2 
   6   chr6_23640869     ZHar    A    G        0      0        2 
   6   chr6_23640869   Sample    A    G        0      0        2 
   6   chr6_23646355     AAsi    A    G        0      0        2 
   6   chr6_23646355     AKia    A    G        0      0        2 
   6   chr6_23646355     AOna    A    G        1      2        2 
   6   chr6_23646355     ASom    A    G        0      0        2 
   6   chr6_23646355     HCab    A    G        0      0        2 
   6   chr6_23646355     HPrz    A    G        0      0        2 
   6   chr6_23646355     ZBoe    A    G        0      0        2 
   6   chr6_23646355     ZGre    A    G        0      0        2 
   6   chr6_23646355     ZHar    A    G        0      0        2 
   6   chr6_23646355   Sample    A    G        0      0        2 
   6   chr6_23648397     AAsi    G    C        0      0        2 
   6   chr6_23648397     AKia    G    C        1      2        2 
   6   chr6_23648397     AOna    G    C        0      0        2 
   6   chr6_23648397     ASom    G    C        0      0        2 
   6   chr6_23648397     HCab    G    C        0      0        2 
   6   chr6_23648397     HPrz    G    C        0      0        2 
   6   chr6_23648397     ZBoe    G    C        0      0        2 
   6   chr6_23648397     ZGre    G    C        0      0        2 
   6   chr6_23648397     ZHar    G    C        0      0        2 
   6   chr6_23648397   Sample    G    C        0      0        2 
   6   chr6_23649239     AAsi    C    T        0      0        2 
   6   chr6_23649239     AKia    C    T        0      0        2 
   6   chr6_23649239     AOna    C    T        0      0        2 
   6   chr6_23649239     ASom    C    T        0      0        2 
   6   chr6_23649239     HCab    C    T        1      2        2 
   6   chr6_23649239     HPrz    C    T        1      2        2 
   6   chr6_23649239     ZBoe    C    T        0      0        2 
   6   chr6_23649239     ZGre    C    T        0      0        2 
   6   chr6_23649239     ZHar    C    T        0      0        2 
   6   chr6_23649239   Sample    C    T        0      0        2 
   6   chr6_23650635     AAsi    A    C        1      2        2 
   6   chr6_23650635     AKia    A    C        0      0        2 
   6   chr6_23650635     AOna    A    C        0      0        2 
   6   chr6_23650635     ASom    A    C        0      0        2 
   6   chr6_23650635     HCab    A    C        0      0        2 
   6   chr6_23650635     HPrz    A    C        0      0        2 
   6   chr6_23650635     ZBoe    A    C        0      0        2 
   6   chr6_23650635     ZGre    A    C        0      0        2 
   6   chr6_23650635     ZHar    A    C        0      0        2 
   6   chr6_23650635   Sample    A    C        1      2        2 
   6   chr6_23650649     AAsi    T    C        0      0        2 
   6   chr6_23650649     AKia    T    C        0      0        2 
   6   chr6_23650649     AOna    T    C        0      0        2 
   6   chr6_23650649     ASom    T    C        0      0        2 
   6   chr6_23650649     HCab    T    C        0      0        2 
   6   chr6_23650649     HPrz    T    C        0      0        2 
   6   chr6_23650649     ZBoe    T    C        0      0        2 
   6   chr6_23650649     ZGre    T    C        0      0        2 
   6   chr6_23650649     ZHar    T    C        1      2        2 
   6   chr6_23650649   Sample    T    C        0      0        2 
   6   chr6_23651848     AAsi    A    G        1      2        2 
   6   chr6_23651848     AKia    A    G        0      0        2 
   6   chr6_23651848     AOna    A    G        0      0        2 
   6   chr6_23651848     ASom    A    G        0      0        2 
   6   chr6_23651848     HCab    A    G        0      0        2 
   6   chr6_23651848     HPrz    A    G        0      0        2 
   6   chr6_23651848     ZBoe    A    G        0      0        2 
   6   chr6_23651848     ZGre    A    G        0      0        2 
   6   chr6_23651848     ZHar    A    G        0      0        2 
   6   chr6_23651848   Sample    A    G        1      2        2 
   6   chr6_23654730     AAsi    A    G        0      0        2 
   6   chr6_23654730     AKia    A    G        1      2        2 
   6   chr6_23654730     AOna    A    G      0.5      1        2 
   6   chr6_23654730     ASom    A    G        0      0        2 
   6   chr6_23654730     HCab    A    G        0      0        2 
   6   chr6_23654730     HPrz    A    G        0      0        2 
   6   chr6_23654730     ZBoe    A    G        0      0        2 
   6   chr6_23654730     ZGre    A    G        0      0        2 
   6   chr6_23654730     ZHar    A    G        0      0        2 
   6   chr6_23654730   Sample    A    G        0      0        2 
   6   chr6_23656562     AAsi    G    T        0      0        2 
   6   chr6_23656562     AKia    G    T        0      0        2 
   6   chr6_23656562     AOna    G    T        0      0        2 
   6   chr6_23656562     ASom    G    T        1      2        2 
   6   chr6_23656562     HCab    G    T        0      0        2 
   6   chr6_23656562     HPrz    G    T        0      0        2 
   6   chr6_23656562     ZBoe    G    T        0      0        2 
   6   chr6_23656562     ZGre    G    T        0      0        2 
   6   chr6_23656562     ZHar    G    T        0      0        2 
   6   chr6_23656562   Sample    G    T        0      0        2 
   6   chr6_23662227     AAsi    C    T        0      0        2 
   6   chr6_23662227     AKia    C    T        0      0        2 
   6   chr6_23662227     AOna    C    T        0      0        2 
   6   chr6_23662227     ASom    C    T        0      0        2 
   6   chr6_23662227     HCab    C    T        0      0        2 
   6   chr6_23662227     HPrz    C    T        0      0        2 
   6   chr6_23662227     ZBoe    C    T        0      0        2 
   6   chr6_23662227     ZGre    C    T        1      2        2 
   6   chr6_23662227     ZHar    C    T        0      0        2 
   6   chr6_23662227   Sample    C    T        0      0        2 
   6   chr6_23677704     AAsi    C    T        0      0        2 
   6   chr6_23677704     AKia    C    T      0.5      1        2 
   6   chr6_23677704     AOna    C    T        0      0        2 
   6   chr6_23677704     ASom    C    T        0      0        2 
   6   chr6_23677704     HCab    C    T        0      0        2 
   6   chr6_23677704     HPrz    C    T        0      0        2 
   6   chr6_23677704     ZBoe    C    T        0      0        2 
   6   chr6_23677704     ZGre    C    T        0      0        2 
   6   chr6_23677704     ZHar    C    T        0      0        2 
   6   chr6_23677704   Sample    C    T        0      0        2 
   6   chr6_23681116     AAsi    T    C        0      0        2 
   6   chr6_23681116     AKia    T    C        0      0        2 
   6   chr6_23681116     AOna    T    C      0.5      1        2 
   6   chr6_23681116     ASom    T    C        0      0        2 
   6   chr6_23681116     HCab    T    C        0      0        2 
   6   chr6_23681116     HPrz    T    C        0      0        2 
   6   chr6_23681116     ZBoe    T    C        0      0        2 
   6   chr6_23681116     ZGre    T    C        0      0        2 
   6   chr6_23681116     ZHar    T    C        0      0        2 
   6   chr6_23681116   Sample    T    C        0      0        2 
   6   chr6_23683896     AAsi    A    G        0      0        2 
   6   chr6_23683896     AKia    A    G        0      0        2 
   6   chr6_23683896     AOna    A    G      0.5      1        2 
   6   chr6_23683896     ASom    A    G        0      0        2 
   6   chr6_23683896     HCab    A    G        0      0        2 
   6   chr6_23683896     HPrz    A    G        0      0        2 
   6   chr6_23683896     ZBoe    A    G        0      0        2 
   6   chr6_23683896     ZGre    A    G        0      0        2 
   6   chr6_23683896     ZHar    A    G        0      0        2 
   6   chr6_23683896   Sample    A    G        0      0        2 
   6   chr6_23685089     AAsi    A    G        0      0        2 
   6   chr6_23685089     AKia    A    G        0      0        2 
   6   chr6_23685089     AOna    A    G        0      0        2 
   6   chr6_23685089     ASom    A    G        0      0        2 
   6   chr6_23685089     HCab    A    G      0.5      1        2 
   6   chr6_23685089     HPrz    A    G        1      2        2 
   6   chr6_23685089     ZBoe    A    G        0      0        2 
   6   chr6_23685089     ZGre    A    G        0      0        2 
   6   chr6_23685089     ZHar    A    G        0      0        2 
   6   chr6_23685089   Sample    A    G        0      0        2 
   6   chr6_23688823     AAsi    T    C        0      0        2 
   6   chr6_23688823     AKia    T    C        0      0        2 
   6   chr6_23688823     AOna    T    C        0      0        2 
   6   chr6_23688823     ASom    T    C        0      0        2 
   6   chr6_23688823     HCab    T    C        0      0        2 
   6   chr6_23688823     HPrz    T    C        0      0        2 
   6   chr6_23688823     ZBoe    T    C        0      0        2 
   6   chr6_23688823     ZGre    T    C      0.5      1        2 
   6   chr6_23688823     ZHar    T    C        0      0        2 
   6   chr6_23688823   Sample    T    C        0      0        2 
   6   chr6_23694351     AAsi    A    G        0      0        2 
   6   chr6_23694351     AKia    A    G        0      0        2 
   6   chr6_23694351     AOna    A    G      0.5      1        2 
   6   chr6_23694351     ASom    A    G        0      0        2 
   6   chr6_23694351     HCab    A    G        0      0        2 
   6   chr6_23694351     HPrz    A    G      0.5      1        2 
   6   chr6_23694351     ZBoe    A    G        0      0        2 
   6   chr6_23694351     ZGre    A    G        0      0        2 
   6   chr6_23694351     ZHar    A    G        0      0        2 
   6   chr6_23694351   Sample    A    G        0      0        2 
   6   chr6_23695316     AAsi    C    A        0      0        2 
   6   chr6_23695316     AKia    C    A        0      0        2 
   6   chr6_23695316     AOna    C    A        0      0        2 
   6   chr6_23695316     ASom    C    A        0      0        2 
   6   chr6_23695316     HCab    C    A        0      0        2 
   6   chr6_23695316     HPrz    C    A        0      0        2 
   6   chr6_23695316     ZBoe    C    A      0.5      1        2 
   6   chr6_23695316     ZGre    C    A        0      0        2 
   6   chr6_23695316     ZHar    C    A        0      0        2 
   6   chr6_23695316   Sample    C    A        0      0        2 
   6   chr6_23695533     AAsi    T    C        0      0        2 
   6   chr6_23695533     AKia    T    C        0      0        2 
   6   chr6_23695533     AOna    T    C        0      0        2 
   6   chr6_23695533     ASom    T    C        0      0        2 
   6   chr6_23695533     HCab    T    C        0      0        2 
   6   chr6_23695533     HPrz    T    C        0      0        2 
   6   chr6_23695533     ZBoe    T    C        0      0        2 
   6   chr6_23695533     ZGre    T    C        1      2        2 
   6   chr6_23695533     ZHar    T    C        0      0        2 
   6   chr6_23695533   Sample    T    C        0      0        2 
   6   chr6_23704634     AAsi    T    C        0      0        2 
   6   chr6_23704634     AKia    T    C        0      0        2 
   6   chr6_23704634     AOna    T    C        0      0        2 
   6   chr6_23704634     ASom    T    C        0      0        2 
   6   chr6_23704634     HCab    T    C        1      2        2 
   6   chr6_23704634     HPrz    T    C        1      2        2 
   6   chr6_23704634     ZBoe    T    C        0      0        2 
   6   chr6_23704634     ZGre    T    C        0      0        2 
   6   chr6_23704634     ZHar    T    C        0      0        2 
   6   chr6_23704634   Sample    T    C        0      0        2 
   6   chr6_23708175     AAsi    T    C        0      0        2 
   6   chr6_23708175     AKia    T    C        0      0        2 
   6   chr6_23708175     AOna    T    C        0      0        2 
   6   chr6_23708175     ASom    T    C        0      0        2 
   6   chr6_23708175     HCab    T    C        1      2        2 
   6   chr6_23708175     HPrz    T    C        1      2        2 
   6   chr6_23708175     ZBoe    T    C        0      0        2 
   6   chr6_23708175     ZGre    T    C        0      0        2 
   6   chr6_23708175     ZHar    T    C        0      0        2 
   6   chr6_23708175   Sample    T    C        0      0        2 
   6   chr6_23708217     AAsi    A    G        0      0        2 
   6   chr6_23708217     AKia    A    G        0      0        2 
   6   chr6_23708217     AOna    A    G        0      0        2 
   6   chr6_23708217     ASom    A    G        0      0        2 
   6   chr6_23708217     HCab    A    G        0      0        2 
   6   chr6_23708217     HPrz    A    G        0      0        2 
   6   chr6_23708217     ZBoe    A    G        0      0        2 
   6   chr6_23708217     ZGre    A    G        0      0        2 
   6   chr6_23708217     ZHar    A    G        1      2        2 
   6   chr6_23708217   Sample    A    G        0      0        2 
   6   chr6_23709860     AAsi    T    C        0      0        2 
   6   chr6_23709860     AKia    T    C        0      0        2 
   6   chr6_23709860     AOna    T    C        0      0        2 
   6   chr6_23709860     ASom    T    C      0.5      1        2 
   6   chr6_23709860     HCab    T    C        0      0        2 
   6   chr6_23709860     HPrz    T    C        0      0        2 
   6   chr6_23709860     ZBoe    T    C        0      0        2 
   6   chr6_23709860     ZGre    T    C        0      0        2 
   6   chr6_23709860     ZHar    T    C        0      0        2 
   6   chr6_23709860   Sample    T    C        0      0        2 
   6   chr6_23711453     AAsi    C    T      0.5      1        2 
   6   chr6_23711453     AKia    C    T        0      0        2 
   6   chr6_23711453     AOna    C    T        0      0        2 
   6   chr6_23711453     ASom    C    T        1      2        2 
   6   chr6_23711453     HCab    C    T        0      0        2 
   6   chr6_23711453     HPrz    C    T        0      0        2 
   6   chr6_23711453     ZBoe    C    T        0      0        2 
   6   chr6_23711453     ZGre    C    T        0      0        2 
   6   chr6_23711453     ZHar    C    T        0      0        2 
   6   chr6_23711453   Sample    C    T        1      2        2 
   6   chr6_23711799     AAsi    A    C        0      0        2 
   6   chr6_23711799     AKia    A    C        1      2        2 
   6   chr6_23711799     AOna    A    C        1      2        2 
   6   chr6_23711799     ASom    A    C        0      0        2 
   6   chr6_23711799     HCab    A    C        1      2        2 
   6   chr6_23711799     HPrz    A    C        1      2        2 
   6   chr6_23711799     ZBoe    A    C        0      0        2 
   6   chr6_23711799     ZGre    A    C        0      0        2 
   6   chr6_23711799     ZHar    A    C        0      0        2 
   6   chr6_23711799   Sample    A    C        0      0        2 
   6   chr6_23721743     AAsi    T    C        0      0        2 
   6   chr6_23721743     AKia    T    C        0      0        2 
   6   chr6_23721743     AOna    T    C        0      0        2 
   6   chr6_23721743     ASom    T    C        1      2        2 
   6   chr6_23721743     HCab    T    C        0      0        2 
   6   chr6_23721743     HPrz    T    C        0      0        2 
   6   chr6_23721743     ZBoe    T    C        0      0        2 
   6   chr6_23721743     ZGre    T    C        0      0        2 
   6   chr6_23721743     ZHar    T    C        0      0        2 
   6   chr6_23721743   Sample    T    C        0      0        2 
   6   chr6_23727240     AAsi    G    A        0      0        2 
   6   chr6_23727240     AKia    G    A        0      0        2 
   6   chr6_23727240     AOna    G    A        0      0        2 
   6   chr6_23727240     ASom    G    A        0      0        2 
   6   chr6_23727240     HCab    G    A        1      2        2 
   6   chr6_23727240     HPrz    G    A        1      2        2 
   6   chr6_23727240     ZBoe    G    A        0      0        2 
   6   chr6_23727240     ZGre    G    A        0      0        2 
   6   chr6_23727240     ZHar    G    A        0      0        2 
   6   chr6_23727240   Sample    G    A        0      0        2 
   6   chr6_23731999     AAsi    C    T        0      0        2 
   6   chr6_23731999     AKia    C    T      0.5      1        2 
   6   chr6_23731999     AOna    C    T        0      0        2 
   6   chr6_23731999     ASom    C    T        0      0        2 
   6   chr6_23731999     HCab    C    T        0      0        2 
   6   chr6_23731999     HPrz    C    T        0      0        2 
   6   chr6_23731999     ZBoe    C    T        0      0        2 
   6   chr6_23731999     ZGre    C    T        0      0        2 
   6   chr6_23731999     ZHar    C    T        0      0        2 
   6   chr6_23731999   Sample    C    T        0      0        2 
   6   chr6_23733121     AAsi    T    C        0      0        2 
   6   chr6_23733121     AKia    T    C        0      0        2 
   6   chr6_23733121     AOna    T    C        0      0        2 
   6   chr6_23733121     ASom    T    C        0      0        2 
   6   chr6_23733121     HCab    T    C        0      0        2 
   6   chr6_23733121     HPrz    T    C        0      0        2 
   6   chr6_23733121     ZBoe    T    C      0.5      1        2 
   6   chr6_23733121     ZGre    T    C        0      0        2 
   6   chr6_23733121     ZHar    T    C        0      0        2 
   6   chr6_23733121   Sample    T    C        0      0        2 
   6   chr6_23734354     AAsi    G    A        0      0        2 
   6   chr6_23734354     AKia    G    A      0.5      1        2 
   6   chr6_23734354     AOna    G    A      0.5      1        2 
   6   chr6_23734354     ASom    G    A        0      0        2 
   6   chr6_23734354     HCab    G    A        0      0        2 
   6   chr6_23734354     HPrz    G    A        0      0        2 
   6   chr6_23734354     ZBoe    G    A        0      0        2 
   6   chr6_23734354     ZGre    G    A        0      0        2 
   6   chr6_23734354     ZHar    G    A        0      0        2 
   6   chr6_23734354   Sample    G    A        0      0        2 
   6   chr6_23748442     AAsi    T    C        0      0        2 
   6   chr6_23748442     AKia    T    C        0      0        2 
   6   chr6_23748442     AOna    T    C        0      0        2 
   6   chr6_23748442     ASom    T    C        0      0        2 
   6   chr6_23748442     HCab    T    C        0      0        2 
   6   chr6_23748442     HPrz    T    C        0      0        2 
   6   chr6_23748442     ZBoe    T    C        0      0        2 
   6   chr6_23748442     ZGre    T    C        0      0        2 
   6   chr6_23748442     ZHar    T    C      0.5      1        2 
   6   chr6_23748442   Sample    T    C        0      0        2 
   6   chr6_23750283     AAsi    G    C        0      0        2 
   6   chr6_23750283     AKia    G    C        1      2        2 
   6   chr6_23750283     AOna    G    C        1      2        2 
   6   chr6_23750283     ASom    G    C        0      0        2 
   6   chr6_23750283     HCab    G    C        0      0        2 
   6   chr6_23750283     HPrz    G    C        0      0        2 
   6   chr6_23750283     ZBoe    G    C        0      0        2 
   6   chr6_23750283     ZGre    G    C        0      0        2 
   6   chr6_23750283     ZHar    G    C        0      0        2 
   6   chr6_23750283   Sample    G    C        0      0        2 
   6   chr6_23756337     AAsi    T    C        0      0        2 
   6   chr6_23756337     AKia    T    C        0      0        2 
   6   chr6_23756337     AOna    T    C        0      0        2 
   6   chr6_23756337     ASom    T    C        0      0        2 
   6   chr6_23756337     HCab    T    C        0      0        2 
   6   chr6_23756337     HPrz    T    C        0      0        2 
   6   chr6_23756337     ZBoe    T    C      0.5      1        2 
   6   chr6_23756337     ZGre    T    C        0      0        2 
   6   chr6_23756337     ZHar    T    C        0      0        2 
   6   chr6_23756337   Sample    T    C        0      0        2 
   6   chr6_23756628     AAsi    A    G        0      0        2 
   6   chr6_23756628     AKia    A    G      0.5      1        2 
   6   chr6_23756628     AOna    A    G        0      0        2 
   6   chr6_23756628     ASom    A    G        0      0        2 
   6   chr6_23756628     HCab    A    G        0      0        2 
   6   chr6_23756628     HPrz    A    G        0      0        2 
   6   chr6_23756628     ZBoe    A    G        0      0        2 
   6   chr6_23756628     ZGre    A    G        0      0        2 
   6   chr6_23756628     ZHar    A    G        0      0        2 
   6   chr6_23756628   Sample    A    G        0      0        2 
   6   chr6_23756697     AAsi    C    T        0      0        2 
   6   chr6_23756697     AKia    C    T        0      0        2 
   6   chr6_23756697     AOna    C    T        0      0        2 
   6   chr6_23756697     ASom    C    T        0      0        2 
   6   chr6_23756697     HCab    C    T        0      0        2 
   6   chr6_23756697     HPrz    C    T        0      0        2 
   6   chr6_23756697     ZBoe    C    T        1      2        2 
   6   chr6_23756697     ZGre    C    T        0      0        2 
   6   chr6_23756697     ZHar    C    T        0      0        2 
   6   chr6_23756697   Sample    C    T        0      0        2 
   6   chr6_23765913     AAsi    G    T        0      0        2 
   6   chr6_23765913     AKia    G    T        0      0        2 
   6   chr6_23765913     AOna    G    T        0      0        2 
   6   chr6_23765913     ASom    G    T        0      0        2 
   6   chr6_23765913     HCab    G    T        0      0        2 
   6   chr6_23765913     HPrz    G    T        0      0        2 
   6   chr6_23765913     ZBoe    G    T        0      0        2 
   6   chr6_23765913     ZGre    G    T        1      2        2 
   6   chr6_23765913     ZHar    G    T        0      0        2 
   6   chr6_23765913   Sample    G    T        0      0        2 
   6   chr6_23770785     AAsi    G    C        0      0        2 
   6   chr6_23770785     AKia    G    C        0      0        2 
   6   chr6_23770785     AOna    G    C        0      0        2 
   6   chr6_23770785     ASom    G    C        0      0        2 
   6   chr6_23770785     HCab    G    C        1      2        2 
   6   chr6_23770785     HPrz    G    C        1      2        2 
   6   chr6_23770785     ZBoe    G    C        0      0        2 
   6   chr6_23770785     ZGre    G    C        0      0        2 
   6   chr6_23770785     ZHar    G    C        0      0        2 
   6   chr6_23770785   Sample    G    C        0      0        2 
   6   chr6_23778598     AAsi    T    C        0      0        2 
   6   chr6_23778598     AKia    T    C        0      0        2 
   6   chr6_23778598     AOna    T    C        0      0        2 
   6   chr6_23778598     ASom    T    C        0      0        2 
   6   chr6_23778598     HCab    T    C        0      0        2 
   6   chr6_23778598     HPrz    T    C        0      0        2 
   6   chr6_23778598     ZBoe    T    C      0.5      1        2 
   6   chr6_23778598     ZGre    T    C        0      0        2 
   6   chr6_23778598     ZHar    T    C        0      0        2 
   6   chr6_23778598   Sample    T    C        0      0        2 
   6   chr6_23784585     AAsi    A    G        0      0        2 
   6   chr6_23784585     AKia    A    G        1      2        2 
   6   chr6_23784585     AOna    A    G        0      0        2 
   6   chr6_23784585     ASom    A    G        0      0        2 
   6   chr6_23784585     HCab    A    G        0      0        2 
   6   chr6_23784585     HPrz    A    G        0      0        2 
   6   chr6_23784585     ZBoe    A    G        0      0        2 
   6   chr6_23784585     ZGre    A    G        0      0        2 
   6   chr6_23784585     ZHar    A    G        0      0        2 
   6   chr6_23784585   Sample    A    G        0      0        2 
   6   chr6_23785551     AAsi    C    T        1      2        2 
   6   chr6_23785551     AKia    C    T        0      0        2 
   6   chr6_23785551     AOna    C    T        0      0        2 
   6   chr6_23785551     ASom    C    T        1      2        2 
   6   chr6_23785551     HCab    C    T        0      0        2 
   6   chr6_23785551     HPrz    C    T        0      0        2 
   6   chr6_23785551     ZBoe    C    T        0      0        2 
   6   chr6_23785551     ZGre    C    T        0      0        2 
   6   chr6_23785551     ZHar    C    T        0      0        2 
   6   chr6_23785551   Sample    C    T        1      2        2 
   6   chr6_23791943     AAsi    T    C        0      0        2 
   6   chr6_23791943     AKia    T    C        0      0        2 
   6   chr6_23791943     AOna    T    C        0      0        2 
   6   chr6_23791943     ASom    T    C        0      0        2 
   6   chr6_23791943     HCab    T    C        1      2        2 
   6   chr6_23791943     HPrz    T    C        1      2        2 
   6   chr6_23791943     ZBoe    T    C        0      0        2 
   6   chr6_23791943     ZGre    T    C        0      0        2 
   6   chr6_23791943     ZHar    T    C        0      0        2 
   6   chr6_23791943   Sample    T    C        0      0        2 
   6   chr6_23803326     AAsi    G    T        0      0        2 
   6   chr6_23803326     AKia    G    T        0      0        2 
   6   chr6_23803326     AOna    G    T        0      0        2 
   6   chr6_23803326     ASom    G    T        0      0        2 
   6   chr6_23803326     HCab    G    T        1      2        2 
   6   chr6_23803326     HPrz    G    T        1      2        2 
   6   chr6_23803326     ZBoe    G    T        0      0        2 
   6   chr6_23803326     ZGre    G    T        0      0        2 
   6   chr6_23803326     ZHar    G    T        0      0        2 
   6   chr6_23803326   Sample    G    T        0      0        2 
   6   chr6_23804828     AAsi    G    C        0      0        2 
   6   chr6_23804828     AKia    G    C        0      0        2 
   6   chr6_23804828     AOna    G    C        0      0        2 
   6   chr6_23804828     ASom    G    C        0      0        2 
   6   chr6_23804828     HCab    G    C        0      0        2 
   6   chr6_23804828     HPrz    G    C      0.5      1        2 
   6   chr6_23804828     ZBoe    G    C        0      0        2 
   6   chr6_23804828     ZGre    G    C        0      0        2 
   6   chr6_23804828     ZHar    G    C        0      0        2 
   6   chr6_23804828   Sample    G    C        0      0        2 
   6   chr6_23813877     AAsi    T    C        1      2        2 
   6   chr6_23813877     AKia    T    C        0      0        2 
   6   chr6_23813877     AOna    T    C        0      0        2 
   6   chr6_23813877     ASom    T    C      0.5      1        2 
   6   chr6_23813877     HCab    T    C        0      0        2 
   6   chr6_23813877     HPrz    T    C        0      0        2 
   6   chr6_23813877     ZBoe    T    C        0      0        2 
   6   chr6_23813877     ZGre    T    C        0      0        2 
   6   chr6_23813877     ZHar    T    C        0      0        2 
   6   chr6_23813877   Sample    T    C        0      0        2 
   6   chr6_23835933     AAsi    G    A        0      0        2 
   6   chr6_23835933     AKia    G    A        0      0        2 
   6   chr6_23835933     AOna    G    A        0      0        2 
   6   chr6_23835933     ASom    G    A        0      0        2 
   6   chr6_23835933     HCab    G    A        1      2        2 
   6   chr6_23835933     HPrz    G    A        1      2        2 
   6   chr6_23835933     ZBoe    G    A        0      0        2 
   6   chr6_23835933     ZGre    G    A        0      0        2 
   6   chr6_23835933     ZHar    G    A        0      0        2 
   6   chr6_23835933   Sample    G    A        0      0        2 
   6   chr6_23838121     AAsi    A    G        0      0        2 
   6   chr6_23838121     AKia    A    G        0      0        2 
   6   chr6_23838121     AOna    A    G        0      0        2 
   6   chr6_23838121     ASom    A    G        0      0        2 
   6   chr6_23838121     HCab    A    G        0      0        2 
   6   chr6_23838121     HPrz    A    G        0      0        2 
   6   chr6_23838121     ZBoe    A    G        0      0        2 
   6   chr6_23838121     ZGre    A    G        1      2        2 
   6   chr6_23838121     ZHar    A    G        0      0        2 
   6   chr6_23838121   Sample    A    G        0      0        2 
   6   chr6_23845866     AAsi    G    A        0      0        2 
   6   chr6_23845866     AKia    G    A        0      0        2 
   6   chr6_23845866     AOna    G    A        0      0        2 
   6   chr6_23845866     ASom    G    A        0      0        2 
   6   chr6_23845866     HCab    G    A        1      2        2 
   6   chr6_23845866     HPrz    G    A        1      2        2 
   6   chr6_23845866     ZBoe    G    A        0      0        2 
   6   chr6_23845866     ZGre    G    A        0      0        2 
   6   chr6_23845866     ZHar    G    A        0      0        2 
   6   chr6_23845866   Sample    G    A        0      0        2 
   6   chr6_23852266     AAsi    G    A        0      0        2 
   6   chr6_23852266     AKia    G    A        0      0        2 
   6   chr6_23852266     AOna    G    A        0      0        2 
   6   chr6_23852266     ASom    G    A        0      0        2 
   6   chr6_23852266     HCab    G    A        0      0        2 
   6   chr6_23852266     HPrz    G    A        0      0        2 
   6   chr6_23852266     ZBoe    G    A        0      0        2 
   6   chr6_23852266     ZGre    G    A        0      0        2 
   6   chr6_23852266     ZHar    G    A        1      2        2 
   6   chr6_23852266   Sample    G    A        0      0        2 
   6   chr6_23856887     AAsi    T    C        0      0        2 
   6   chr6_23856887     AKia    T    C        1      2        2 
   6   chr6_23856887     AOna    T    C      0.5      1        2 
   6   chr6_23856887     ASom    T    C        0      0        2 
   6   chr6_23856887     HCab    T    C        0      0        2 
   6   chr6_23856887     HPrz    T    C        0      0        2 
   6   chr6_23856887     ZBoe    T    C        0      0        2 
   6   chr6_23856887     ZGre    T    C        0      0        2 
   6   chr6_23856887     ZHar    T    C        0      0        2 
   6   chr6_23856887   Sample    T    C        0      0        2 
   6   chr6_23858347     AAsi    G    A        0      0        2 
   6   chr6_23858347     AKia    G    A        0      0        2 
   6   chr6_23858347     AOna    G    A        0      0        2 
   6   chr6_23858347     ASom    G    A        0      0        2 
   6   chr6_23858347     HCab    G    A        0      0        2 
   6   chr6_23858347     HPrz    G    A        0      0        2 
   6   chr6_23858347     ZBoe    G    A        1      2        2 
   6   chr6_23858347     ZGre    G    A        0      0        2 
   6   chr6_23858347     ZHar    G    A        1      2        2 
   6   chr6_23858347   Sample    G    A        0      0        2 
   6   chr6_23859889     AAsi    G    C      0.5      1        2 
   6   chr6_23859889     AKia    G    C        0      0        2 
   6   chr6_23859889     AOna    G    C        0      0        2 
   6   chr6_23859889     ASom    G    C        1      2        2 
   6   chr6_23859889     HCab    G    C        0      0        2 
   6   chr6_23859889     HPrz    G    C        0      0        2 
   6   chr6_23859889     ZBoe    G    C        0      0        2 
   6   chr6_23859889     ZGre    G    C        0      0        2 
   6   chr6_23859889     ZHar    G    C        0      0        2 
   6   chr6_23859889   Sample    G    C        1      2        2 
   6   chr6_23863694     AAsi    A    C        0      0        2 
   6   chr6_23863694     AKia    A    C        0      0        2 
   6   chr6_23863694     AOna    A    C        0      0        2 
   6   chr6_23863694     ASom    A    C        0      0        2 
   6   chr6_23863694     HCab    A    C        0      0        2 
   6   chr6_23863694     HPrz    A    C        0      0        2 
   6   chr6_23863694     ZBoe    A    C      0.5      1        2 
   6   chr6_23863694     ZGre    A    C        0      0        2 
   6   chr6_23863694     ZHar    A    C        0      0        2 
   6   chr6_23863694   Sample    A    C        0      0        2 
   6   chr6_23870995     AAsi    A    G        0      0        2 
   6   chr6_23870995     AKia    A    G        0      0        2 
   6   chr6_23870995     AOna    A    G        0      0        2 
   6   chr6_23870995     ASom    A    G        0      0        2 
   6   chr6_23870995     HCab    A    G        0      0        2 
   6   chr6_23870995     HPrz    A    G        0      0        2 
   6   chr6_23870995     ZBoe    A    G        0      0        2 
   6   chr6_23870995     ZGre    A    G        1      2        2 
   6   chr6_23870995     ZHar    A    G        0      0        2 
   6   chr6_23870995   Sample    A    G        0      0        2 
   6   chr6_23874906     AAsi    A    G        0      0        2 
   6   chr6_23874906     AKia    A    G        0      0        2 
   6   chr6_23874906     AOna    A    G        0      0        2 
   6   chr6_23874906     ASom    A    G        0      0        2 
   6   chr6_23874906     HCab    A    G        0      0        2 
   6   chr6_23874906     HPrz    A    G        0      0        2 
   6   chr6_23874906     ZBoe    A    G        1      2        2 
   6   chr6_23874906     ZGre    A    G        0      0        2 
   6   chr6_23874906     ZHar    A    G        0      0        2 
   6   chr6_23874906   Sample    A    G        0      0        2 
   6   chr6_23877164     AAsi    A    G        0      0        2 
   6   chr6_23877164     AKia    A    G        0      0        2 
   6   chr6_23877164     AOna    A    G        0      0        2 
   6   chr6_23877164     ASom    A    G        0      0        2 
   6   chr6_23877164     HCab    A    G        0      0        2 
   6   chr6_23877164     HPrz    A    G        0      0        2 
   6   chr6_23877164     ZBoe    A    G        0      0        2 
   6   chr6_23877164     ZGre    A    G        0      0        2 
   6   chr6_23877164     ZHar    A    G        1      2        2 
   6   chr6_23877164   Sample    A    G        0      0        2 
   6   chr6_23890685     AAsi    C    A        0      0        2 
   6   chr6_23890685     AKia    C    A        0      0        2 
   6   chr6_23890685     AOna    C    A        0      0        2 
   6   chr6_23890685     ASom    C    A        0      0        2 
   6   chr6_23890685     HCab    C    A        0      0        2 
   6   chr6_23890685     HPrz    C    A        0      0        2 
   6   chr6_23890685     ZBoe    C    A      0.5      1        2 
   6   chr6_23890685     ZGre    C    A        0      0        2 
   6   chr6_23890685     ZHar    C    A        0      0        2 
   6   chr6_23890685   Sample    C    A        0      0        2 
   6   chr6_23897823     AAsi    C    T        0      0        2 
   6   chr6_23897823     AKia    C    T        0      0        2 
   6   chr6_23897823     AOna    C    T        0      0        2 
   6   chr6_23897823     ASom    C    T        0      0        2 
   6   chr6_23897823     HCab    C    T        0      0        2 
   6   chr6_23897823     HPrz    C    T        0      0        2 
   6   chr6_23897823     ZBoe    C    T      0.5      1        2 
   6   chr6_23897823     ZGre    C    T        1      2        2 
   6   chr6_23897823     ZHar    C    T        0      0        2 
   6   chr6_23897823   Sample    C    T        0      0        2 
   6   chr6_23900761     AAsi    C    A        0      0        2 
   6   chr6_23900761     AKia    C    A        0      0        2 
   6   chr6_23900761     AOna    C    A        0      0        2 
   6   chr6_23900761     ASom    C    A        0      0        2 
   6   chr6_23900761     HCab    C    A        1      2        2 
   6   chr6_23900761     HPrz    C    A      0.5      1        2 
   6   chr6_23900761     ZBoe    C    A        0      0        2 
   6   chr6_23900761     ZGre    C    A        0      0        2 
   6   chr6_23900761     ZHar    C    A        0      0        2 
   6   chr6_23900761   Sample    C    A        0      0        2 
   6   chr6_23901605     AAsi    T    C        0      0        2 
   6   chr6_23901605     AKia    T    C        0      0        2 
   6   chr6_23901605     AOna    T    C        0      0        2 
   6   chr6_23901605     ASom    T    C        0      0        2 
   6   chr6_23901605     HCab    T    C        0      0        2 
   6   chr6_23901605     HPrz    T    C        0      0        2 
   6   chr6_23901605     ZBoe    T    C      0.5      1        2 
   6   chr6_23901605     ZGre    T    C        0      0        2 
   6   chr6_23901605     ZHar    T    C        0      0        2 
   6   chr6_23901605   Sample    T    C        0      0        2 
   6   chr6_23912873     AAsi    A    G        0      0        2 
   6   chr6_23912873     AKia    A    G        0      0        2 
   6   chr6_23912873     AOna    A    G        0      0        2 
   6   chr6_23912873     ASom    A    G        0      0        2 
   6   chr6_23912873     HCab    A    G        0      0        2 
   6   chr6_23912873     HPrz    A    G        0      0        2 
   6   chr6_23912873     ZBoe    A    G      0.5      1        2 
   6   chr6_23912873     ZGre    A    G        0      0        2 
   6   chr6_23912873     ZHar    A    G        0      0        2 
   6   chr6_23912873   Sample    A    G        0      0        2 
   6   chr6_23914635     AAsi    A    G        0      0        2 
   6   chr6_23914635     AKia    A    G        0      0        2 
   6   chr6_23914635     AOna    A    G        0      0        2 
   6   chr6_23914635     ASom    A    G        0      0        2 
   6   chr6_23914635     HCab    A    G        0      0        2 
   6   chr6_23914635     HPrz    A    G        0      0        2 
   6   chr6_23914635     ZBoe    A    G        0      0        2 
   6   chr6_23914635     ZGre    A    G        1      2        2 
   6   chr6_23914635     ZHar    A    G        0      0        2 
   6   chr6_23914635   Sample    A    G        0      0        2 
   6   chr6_23916707     AAsi    A    C        0      0        2 
   6   chr6_23916707     AKia    A    C        0      0        2 
   6   chr6_23916707     AOna    A    C        0      0        2 
   6   chr6_23916707     ASom    A    C        0      0        2 
   6   chr6_23916707     HCab    A    C        1      2        2 
   6   chr6_23916707     HPrz    A    C        1      2        2 
   6   chr6_23916707     ZBoe    A    C        0      0        2 
   6   chr6_23916707     ZGre    A    C        0      0        2 
   6   chr6_23916707     ZHar    A    C        0      0        2 
   6   chr6_23916707   Sample    A    C        0      0        2 
   6   chr6_23920954     AAsi    G    A        0      0        2 
   6   chr6_23920954     AKia    G    A        0      0        2 
   6   chr6_23920954     AOna    G    A        0      0        2 
   6   chr6_23920954     ASom    G    A        0      0        2 
   6   chr6_23920954     HCab    G    A        1      2        2 
   6   chr6_23920954     HPrz    G    A      0.5      1        2 
   6   chr6_23920954     ZBoe    G    A        0      0        2 
   6   chr6_23920954     ZGre    G    A        1      2        2 
   6   chr6_23920954     ZHar    G    A        0      0        2 
   6   chr6_23920954   Sample    G    A        0      0        2 
   6   chr6_23921232     AAsi    T    C        0      0        2 
   6   chr6_23921232     AKia    T    C        0      0        2 
   6   chr6_23921232     AOna    T    C        0      0        2 
   6   chr6_23921232     ASom    T    C        0      0        2 
   6   chr6_23921232     HCab    T    C        0      0        2 
   6   chr6_23921232     HPrz    T    C        0      0        2 
   6   chr6_23921232     ZBoe    T    C      0.5      1        2 
   6   chr6_23921232     ZGre    T    C        0      0        2 
   6   chr6_23921232     ZHar    T    C        0      0        2 
   6   chr6_23921232   Sample    T    C        0      0        2 
   6   chr6_23923955     AAsi    C    G        0      0        2 
   6   chr6_23923955     AKia    C    G        0      0        2 
   6   chr6_23923955     AOna    C    G        0      0        2 
   6   chr6_23923955     ASom    C    G        0      0        2 
   6   chr6_23923955     HCab    C    G        0      0        2 
   6   chr6_23923955     HPrz    C    G        0      0        2 
   6   chr6_23923955     ZBoe    C    G        0      0        2 
   6   chr6_23923955     ZGre    C    G        1      2        2 
   6   chr6_23923955     ZHar    C    G        0      0        2 
   6   chr6_23923955   Sample    C    G        0      0        2 
   6   chr6_23925942     AAsi    C    T        0      0        2 
   6   chr6_23925942     AKia    C    T        0      0        2 
   6   chr6_23925942     AOna    C    T        0      0        2 
   6   chr6_23925942     ASom    C    T        0      0        2 
   6   chr6_23925942     HCab    C    T        1      2        2 
   6   chr6_23925942     HPrz    C    T        1      2        2 
   6   chr6_23925942     ZBoe    C    T        0      0        2 
   6   chr6_23925942     ZGre    C    T        0      0        2 
   6   chr6_23925942     ZHar    C    T        0      0        2 
   6   chr6_23925942   Sample    C    T        0      0        2 
   6   chr6_23929657     AAsi    G    A        0      0        2 
   6   chr6_23929657     AKia    G    A        0      0        2 
   6   chr6_23929657     AOna    G    A        0      0        2 
   6   chr6_23929657     ASom    G    A        0      0        2 
   6   chr6_23929657     HCab    G    A        0      0        2 
   6   chr6_23929657     HPrz    G    A      0.5      1        2 
   6   chr6_23929657     ZBoe    G    A        0      0        2 
   6   chr6_23929657     ZGre    G    A        0      0        2 
   6   chr6_23929657     ZHar    G    A        0      0        2 
   6   chr6_23929657   Sample    G    A        0      0        2 
   6   chr6_23946044     AAsi    G    T        0      0        2 
   6   chr6_23946044     AKia    G    T        0      0        2 
   6   chr6_23946044     AOna    G    T        0      0        2 
   6   chr6_23946044     ASom    G    T        0      0        2 
   6   chr6_23946044     HCab    G    T        1      2        2 
   6   chr6_23946044     HPrz    G    T        1      2        2 
   6   chr6_23946044     ZBoe    G    T        0      0        2 
   6   chr6_23946044     ZGre    G    T        0      0        2 
   6   chr6_23946044     ZHar    G    T        0      0        2 
   6   chr6_23946044   Sample    G    T        0      0        2 
   6   chr6_23947964     AAsi    G    T        0      0        2 
   6   chr6_23947964     AKia    G    T        0      0        2 
   6   chr6_23947964     AOna    G    T        0      0        2 
   6   chr6_23947964     ASom    G    T        0      0        2 
   6   chr6_23947964     HCab    G    T        0      0        2 
   6   chr6_23947964     HPrz    G    T      0.5      1        2 
   6   chr6_23947964     ZBoe    G    T        0      0        2 
   6   chr6_23947964     ZGre    G    T        0      0        2 
   6   chr6_23947964     ZHar    G    T        0      0        2 
   6   chr6_23947964   Sample    G    T        0      0        2 
   6   chr6_23948230     AAsi    G    A        0      0        2 
   6   chr6_23948230     AKia    G    A        0      0        2 
   6   chr6_23948230     AOna    G    A        0      0        2 
   6   chr6_23948230     ASom    G    A        0      0        2 
   6   chr6_23948230     HCab    G    A        0      0        2 
   6   chr6_23948230     HPrz    G    A        0      0        2 
   6   chr6_23948230     ZBoe    G    A      0.5      1        2 
   6   chr6_23948230     ZGre    G    A        0      0        2 
   6   chr6_23948230     ZHar    G    A        0      0        2 
   6   chr6_23948230   Sample    G    A        0      0        2 
   6   chr6_23972458     AAsi    T    C        0      0        2 
   6   chr6_23972458     AKia    T    C        0      0        2 
   6   chr6_23972458     AOna    T    C        0      0        2 
   6   chr6_23972458     ASom    T    C        0      0        2 
   6   chr6_23972458     HCab    T    C        1      2        2 
   6   chr6_23972458     HPrz    T    C        1      2        2 
   6   chr6_23972458     ZBoe    T    C        0      0        2 
   6   chr6_23972458     ZGre    T    C        0      0        2 
   6   chr6_23972458     ZHar    T    C        0      0        2 
   6   chr6_23972458   Sample    T    C        0      0        2 
   6   chr6_23974238     AAsi    A    C        0      0        2 
   6   chr6_23974238     AKia    A    C        0      0        2 
   6   chr6_23974238     AOna    A    C        0      0        2 
   6   chr6_23974238     ASom    A    C        0      0        2 
   6   chr6_23974238     HCab    A    C        0      0        2 
   6   chr6_23974238     HPrz    A    C        0      0        2 
   6   chr6_23974238     ZBoe    A    C        0      0        2 
   6   chr6_23974238     ZGre    A    C        0      0        2 
   6   chr6_23974238     ZHar    A    C        1      2        2 
   6   chr6_23974238   Sample    A    C        0      0        2 
   6   chr6_23989838     AAsi    C    A        0      0        2 
   6   chr6_23989838     AKia    C    A        0      0        2 
   6   chr6_23989838     AOna    C    A        0      0        2 
   6   chr6_23989838     ASom    C    A        0      0        2 
   6   chr6_23989838     HCab    C    A        0      0        2 
   6   chr6_23989838     HPrz    C    A        0      0        2 
   6   chr6_23989838     ZBoe    C    A      0.5      1        2 
   6   chr6_23989838     ZGre    C    A        0      0        2 
   6   chr6_23989838     ZHar    C    A        0      0        2 
   6   chr6_23989838   Sample    C    A        0      0        2 
   6   chr6_23998047     AAsi    T    C        1      2        2 
   6   chr6_23998047     AKia    T    C        0      0        2 
   6   chr6_23998047     AOna    T    C        0      0        2 
   6   chr6_23998047     ASom    T    C        1      2        2 
   6   chr6_23998047     HCab    T    C        0      0        2 
   6   chr6_23998047     HPrz    T    C        0      0        2 
   6   chr6_23998047     ZBoe    T    C        0      0        2 
   6   chr6_23998047     ZGre    T    C        0      0        2 
   6   chr6_23998047     ZHar    T    C        0      0        2 
   6   chr6_23998047   Sample    T    C        1      2        2 
   6   chr6_23999736     AAsi    G    C        0      0        2 
   6   chr6_23999736     AKia    G    C        0      0        2 
   6   chr6_23999736     AOna    G    C        0      0        2 
   6   chr6_23999736     ASom    G    C        0      0        2 
   6   chr6_23999736     HCab    G    C        1      2        2 
   6   chr6_23999736     HPrz    G    C        1      2        2 
   6   chr6_23999736     ZBoe    G    C        0      0        2 
   6   chr6_23999736     ZGre    G    C        0      0        2 
   6   chr6_23999736     ZHar    G    C        0      0        2 
   6   chr6_23999736   Sample    G    C        0      0        2 
   6   chr6_24002328     AAsi    G    A        0      0        2 
   6   chr6_24002328     AKia    G    A        0      0        2 
   6   chr6_24002328     AOna    G    A        0      0        2 
   6   chr6_24002328     ASom    G    A        0      0        2 
   6   chr6_24002328     HCab    G    A        0      0        2 
   6   chr6_24002328     HPrz    G    A        0      0        2 
   6   chr6_24002328     ZBoe    G    A        0      0        2 
   6   chr6_24002328     ZGre    G    A        0      0        2 
   6   chr6_24002328     ZHar    G    A        1      2        2 
   6   chr6_24002328   Sample    G    A        0      0        2 
   6   chr6_24004813     AAsi    A    G        0      0        2 
   6   chr6_24004813     AKia    A    G        0      0        2 
   6   chr6_24004813     AOna    A    G        0      0        2 
   6   chr6_24004813     ASom    A    G        0      0        2 
   6   chr6_24004813     HCab    A    G        1      2        2 
   6   chr6_24004813     HPrz    A    G        1      2        2 
   6   chr6_24004813     ZBoe    A    G        0      0        2 
   6   chr6_24004813     ZGre    A    G        0      0        2 
   6   chr6_24004813     ZHar    A    G        0      0        2 
   6   chr6_24004813   Sample    A    G        0      0        2 
   6   chr6_24005371     AAsi    C    T        0      0        2 
   6   chr6_24005371     AKia    C    T        0      0        2 
   6   chr6_24005371     AOna    C    T        0      0        2 
   6   chr6_24005371     ASom    C    T        0      0        2 
   6   chr6_24005371     HCab    C    T        0      0        2 
   6   chr6_24005371     HPrz    C    T        0      0        2 
   6   chr6_24005371     ZBoe    C    T        0      0        2 
   6   chr6_24005371     ZGre    C    T        0      0        2 
   6   chr6_24005371     ZHar    C    T        1      2        2 
   6   chr6_24005371   Sample    C    T        0      0        2 
   6   chr6_24031592     AAsi    A    G        0      0        2 
   6   chr6_24031592     AKia    A    G        0      0        2 
   6   chr6_24031592     AOna    A    G        0      0        2 
   6   chr6_24031592     ASom    A    G      0.5      1        2 
   6   chr6_24031592     HCab    A    G        0      0        2 
   6   chr6_24031592     HPrz    A    G        0      0        2 
   6   chr6_24031592     ZBoe    A    G        0      0        2 
   6   chr6_24031592     ZGre    A    G        0      0        2 
   6   chr6_24031592     ZHar    A    G        0      0        2 
   6   chr6_24031592   Sample    A    G        0      0        2 
   6   chr6_24031729     AAsi    A    C        0      0        2 
   6   chr6_24031729     AKia    A    C        1      2        2 
   6   chr6_24031729     AOna    A    C        0      0        2 
   6   chr6_24031729     ASom    A    C        0      0        2 
   6   chr6_24031729     HCab    A    C        0      0        2 
   6   chr6_24031729     HPrz    A    C        0      0        2 
   6   chr6_24031729     ZBoe    A    C        0      0        2 
   6   chr6_24031729     ZGre    A    C        0      0        2 
   6   chr6_24031729     ZHar    A    C        0      0        2 
   6   chr6_24031729   Sample    A    C        0      0        2 
   6   chr6_24035581     AAsi    T    C        0      0        2 
   6   chr6_24035581     AKia    T    C        0      0        2 
   6   chr6_24035581     AOna    T    C        0      0        2 
   6   chr6_24035581     ASom    T    C        0      0        2 
   6   chr6_24035581     HCab    T    C        0      0        2 
   6   chr6_24035581     HPrz    T    C      0.5      1        2 
   6   chr6_24035581     ZBoe    T    C        0      0        2 
   6   chr6_24035581     ZGre    T    C        0      0        2 
   6   chr6_24035581     ZHar    T    C        0      0        2 
   6   chr6_24035581   Sample    T    C        0      0        2 
   6   chr6_24039555     AAsi    G    C        0      0        2 
   6   chr6_24039555     AKia    G    C        0      0        2 
   6   chr6_24039555     AOna    G    C        0      0        2 
   6   chr6_24039555     ASom    G    C      0.5      1        2 
   6   chr6_24039555     HCab    G    C        0      0        2 
   6   chr6_24039555     HPrz    G    C        0      0        2 
   6   chr6_24039555     ZBoe    G    C        0      0        2 
   6   chr6_24039555     ZGre    G    C        0      0        2 
   6   chr6_24039555     ZHar    G    C        0      0        2 
   6   chr6_24039555   Sample    G    C        0      0        2 
   6   chr6_24041679     AAsi    G    T        0      0        2 
   6   chr6_24041679     AKia    G    T        0      0        2 
   6   chr6_24041679     AOna    G    T      0.5      1        2 
   6   chr6_24041679     ASom    G    T        0      0        2 
   6   chr6_24041679     HCab    G    T        0      0        2 
   6   chr6_24041679     HPrz    G    T        0      0        2 
   6   chr6_24041679     ZBoe    G    T        0      0        2 
   6   chr6_24041679     ZGre    G    T        0      0        2 
   6   chr6_24041679     ZHar    G    T        0      0        2 
   6   chr6_24041679   Sample    G    T        0      0        2 
   6   chr6_24046054     AAsi    T    C        0      0        2 
   6   chr6_24046054     AKia    T    C        1      2        2 
   6   chr6_24046054     AOna    T    C      0.5      1        2 
   6   chr6_24046054     ASom    T    C        0      0        2 
   6   chr6_24046054     HCab    T    C        0      0        2 
   6   chr6_24046054     HPrz    T    C        0      0        2 
   6   chr6_24046054     ZBoe    T    C        0      0        2 
   6   chr6_24046054     ZGre    T    C        0      0        2 
   6   chr6_24046054     ZHar    T    C        0      0        2 
   6   chr6_24046054   Sample    T    C        0      0        2 
   6   chr6_24046154     AAsi    T    G        0      0        2 
   6   chr6_24046154     AKia    T    G        1      2        2 
   6   chr6_24046154     AOna    T    G      0.5      1        2 
   6   chr6_24046154     ASom    T    G        0      0        2 
   6   chr6_24046154     HCab    T    G        0      0        2 
   6   chr6_24046154     HPrz    T    G        0      0        2 
   6   chr6_24046154     ZBoe    T    G        0      0        2 
   6   chr6_24046154     ZGre    T    G        0      0        2 
   6   chr6_24046154     ZHar    T    G        0      0        2 
   6   chr6_24046154   Sample    T    G        0      0        2 
   6   chr6_24049259     AAsi    G    A        0      0        2 
   6   chr6_24049259     AKia    G    A        0      0        2 
   6   chr6_24049259     AOna    G    A        0      0        2 
   6   chr6_24049259     ASom    G    A        0      0        2 
   6   chr6_24049259     HCab    G    A        0      0        2 
   6   chr6_24049259     HPrz    G    A        0      0        2 
   6   chr6_24049259     ZBoe    G    A        0      0        2 
   6   chr6_24049259     ZGre    G    A        0      0        2 
   6   chr6_24049259     ZHar    G    A        1      2        2 
   6   chr6_24049259   Sample    G    A        0      0        2 
   6   chr6_24051135     AAsi    T    C        0      0        2 
   6   chr6_24051135     AKia    T    C        0      0        2 
   6   chr6_24051135     AOna    T    C        0      0        2 
   6   chr6_24051135     ASom    T    C        0      0        2 
   6   chr6_24051135     HCab    T    C        0      0        2 
   6   chr6_24051135     HPrz    T    C        0      0        2 
   6   chr6_24051135     ZBoe    T    C        1      2        2 
   6   chr6_24051135     ZGre    T    C        0      0        2 
   6   chr6_24051135     ZHar    T    C        0      0        2 
   6   chr6_24051135   Sample    T    C        0      0        2 
   6   chr6_24051437     AAsi    G    A      0.5      1        2 
   6   chr6_24051437     AKia    G    A        0      0        2 
   6   chr6_24051437     AOna    G    A        0      0        2 
   6   chr6_24051437     ASom    G    A        1      2        2 
   6   chr6_24051437     HCab    G    A        0      0        2 
   6   chr6_24051437     HPrz    G    A        0      0        2 
   6   chr6_24051437     ZBoe    G    A        0      0        2 
   6   chr6_24051437     ZGre    G    A        0      0        2 
   6   chr6_24051437     ZHar    G    A        0      0        2 
   6   chr6_24051437   Sample    G    A        1      2        2 
   6   chr6_24064079     AAsi    G    A        0      0        2 
   6   chr6_24064079     AKia    G    A        0      0        2 
   6   chr6_24064079     AOna    G    A        0      0        2 
   6   chr6_24064079     ASom    G    A        0      0        2 
   6   chr6_24064079     HCab    G    A        0      0        2 
   6   chr6_24064079     HPrz    G    A        0      0        2 
   6   chr6_24064079     ZBoe    G    A        1      2        2 
   6   chr6_24064079     ZGre    G    A        1      2        2 
   6   chr6_24064079     ZHar    G    A        0      0        2 
   6   chr6_24064079   Sample    G    A        0      0        2 
   6   chr6_24065372     AAsi    G    A        0      0        2 
   6   chr6_24065372     AKia    G    A        0      0        2 
   6   chr6_24065372     AOna    G    A        0      0        2 
   6   chr6_24065372     ASom    G    A        0      0        2 
   6   chr6_24065372     HCab    G    A        1      2        2 
   6   chr6_24065372     HPrz    G    A        1      2        2 
   6   chr6_24065372     ZBoe    G    A        0      0        2 
   6   chr6_24065372     ZGre    G    A        0      0        2 
   6   chr6_24065372     ZHar    G    A        0      0        2 
   6   chr6_24065372   Sample    G    A        0      0        2 
   6   chr6_24067029     AAsi    C    T        0      0        2 
   6   chr6_24067029     AKia    C    T        0      0        2 
   6   chr6_24067029     AOna    C    T        0      0        2 
   6   chr6_24067029     ASom    C    T      0.5      1        2 
   6   chr6_24067029     HCab    C    T        0      0        2 
   6   chr6_24067029     HPrz    C    T        0      0        2 
   6   chr6_24067029     ZBoe    C    T        0      0        2 
   6   chr6_24067029     ZGre    C    T        0      0        2 
   6   chr6_24067029     ZHar    C    T        0      0        2 
   6   chr6_24067029   Sample    C    T        0      0        2 
   6   chr6_24079521     AAsi    G    A        0      0        2 
   6   chr6_24079521     AKia    G    A        0      0        2 
   6   chr6_24079521     AOna    G    A        0      0        2 
   6   chr6_24079521     ASom    G    A        0      0        2 
   6   chr6_24079521     HCab    G    A        0      0        2 
   6   chr6_24079521     HPrz    G    A      0.5      1        2 
   6   chr6_24079521     ZBoe    G    A        0      0        2 
   6   chr6_24079521     ZGre    G    A        0      0        2 
   6   chr6_24079521     ZHar    G    A        0      0        2 
   6   chr6_24079521   Sample    G    A        0      0        2 
   6   chr6_24083972     AAsi    G    A        0      0        2 
   6   chr6_24083972     AKia    G    A        0      0        2 
   6   chr6_24083972     AOna    G    A        0      0        2 
   6   chr6_24083972     ASom    G    A        0      0        2 
   6   chr6_24083972     HCab    G    A        1      2        2 
   6   chr6_24083972     HPrz    G    A        1      2        2 
   6   chr6_24083972     ZBoe    G    A        0      0        2 
   6   chr6_24083972     ZGre    G    A        0      0        2 
```
