## Supplementary File 1. Zonkey (Schubert et al. 2017) report for donkey specimen Ancient1. for "No genetic evidence yet for hinnies at Mazongshan (400-160 BCE), northwestern China": incl_ts.frq.strat (part 90 of 303)

```
   6   chr6_24083972     ZHar    G    A        0      0        2 
   6   chr6_24083972   Sample    G    A        1      2        2 
   6   chr6_24085001     AAsi    T    C      0.5      1        2 
   6   chr6_24085001     AKia    T    C        0      0        2 
   6   chr6_24085001     AOna    T    C        0      0        2 
   6   chr6_24085001     ASom    T    C        0      0        2 
   6   chr6_24085001     HCab    T    C        0      0        2 
   6   chr6_24085001     HPrz    T    C        0      0        2 
   6   chr6_24085001     ZBoe    T    C        0      0        2 
   6   chr6_24085001     ZGre    T    C      0.5      1        2 
   6   chr6_24085001     ZHar    T    C        0      0        2 
   6   chr6_24085001   Sample    T    C        0      0        2 
   6   chr6_24088499     AAsi    G    T        0      0        2 
   6   chr6_24088499     AKia    G    T        1      2        2 
   6   chr6_24088499     AOna    G    T        1      2        2 
   6   chr6_24088499     ASom    G    T        0      0        2 
   6   chr6_24088499     HCab    G    T        0      0        2 
   6   chr6_24088499     HPrz    G    T        0      0        2 
   6   chr6_24088499     ZBoe    G    T        0      0        2 
   6   chr6_24088499     ZGre    G    T        0      0        2 
   6   chr6_24088499     ZHar    G    T        0      0        2 
   6   chr6_24088499   Sample    G    T        0      0        2 
   6   chr6_24095745     AAsi    A    G        0      0        2 
   6   chr6_24095745     AKia    A    G        0      0        2 
   6   chr6_24095745     AOna    A    G        0      0        2 
   6   chr6_24095745     ASom    A    G        0      0        2 
   6   chr6_24095745     HCab    A    G        1      2        2 
   6   chr6_24095745     HPrz    A    G        1      2        2 
   6   chr6_24095745     ZBoe    A    G        0      0        2 
   6   chr6_24095745     ZGre    A    G        0      0        2 
   6   chr6_24095745     ZHar    A    G        0      0        2 
   6   chr6_24095745   Sample    A    G        0      0        2 
   6   chr6_24100178     AAsi    T    C        0      0        2 
   6   chr6_24100178     AKia    T    C        0      0        2 
   6   chr6_24100178     AOna    T    C        0      0        2 
   6   chr6_24100178     ASom    T    C        0      0        2 
   6   chr6_24100178     HCab    T    C        0      0        2 
   6   chr6_24100178     HPrz    T    C        0      0        2 
   6   chr6_24100178     ZBoe    T    C        0      0        2 
   6   chr6_24100178     ZGre    T    C      0.5      1        2 
   6   chr6_24100178     ZHar    T    C        0      0        2 
   6   chr6_24100178   Sample    T    C        0      0        2 
   6   chr6_24101958     AAsi    A    G        0      0        2 
   6   chr6_24101958     AKia    A    G        0      0        2 
   6   chr6_24101958     AOna    A    G        0      0        2 
   6   chr6_24101958     ASom    A    G        0      0        2 
   6   chr6_24101958     HCab    A    G        0      0        2 
   6   chr6_24101958     HPrz    A    G        0      0        2 
   6   chr6_24101958     ZBoe    A    G        0      0        2 
   6   chr6_24101958     ZGre    A    G        1      2        2 
   6   chr6_24101958     ZHar    A    G        0      0        2 
   6   chr6_24101958   Sample    A    G        0      0        2 
   6   chr6_24109179     AAsi    G    C        0      0        2 
   6   chr6_24109179     AKia    G    C        1      2        2 
   6   chr6_24109179     AOna    G    C        0      0        2 
   6   chr6_24109179     ASom    G    C        0      0        2 
   6   chr6_24109179     HCab    G    C        0      0        2 
   6   chr6_24109179     HPrz    G    C        0      0        2 
   6   chr6_24109179     ZBoe    G    C        0      0        2 
   6   chr6_24109179     ZGre    G    C        0      0        2 
   6   chr6_24109179     ZHar    G    C        0      0        2 
   6   chr6_24109179   Sample    G    C        0      0        2 
   6   chr6_24119401     AAsi    C    T        0      0        2 
   6   chr6_24119401     AKia    C    T      0.5      1        2 
   6   chr6_24119401     AOna    C    T        0      0        2 
   6   chr6_24119401     ASom    C    T        0      0        2 
   6   chr6_24119401     HCab    C    T        0      0        2 
   6   chr6_24119401     HPrz    C    T        0      0        2 
   6   chr6_24119401     ZBoe    C    T        0      0        2 
   6   chr6_24119401     ZGre    C    T        0      0        2 
   6   chr6_24119401     ZHar    C    T        0      0        2 
   6   chr6_24119401   Sample    C    T        0      0        2 
   6   chr6_24122731     AAsi    C    T        0      0        2 
   6   chr6_24122731     AKia    C    T        0      0        2 
   6   chr6_24122731     AOna    C    T        0      0        2 
   6   chr6_24122731     ASom    C    T        0      0        2 
   6   chr6_24122731     HCab    C    T        1      2        2 
   6   chr6_24122731     HPrz    C    T        1      2        2 
   6   chr6_24122731     ZBoe    C    T        0      0        2 
   6   chr6_24122731     ZGre    C    T        0      0        2 
   6   chr6_24122731     ZHar    C    T        0      0        2 
   6   chr6_24122731   Sample    C    T        0      0        2 
   6   chr6_24127080     AAsi    A    G        0      0        2 
   6   chr6_24127080     AKia    A    G        0      0        2 
   6   chr6_24127080     AOna    A    G        0      0        2 
   6   chr6_24127080     ASom    A    G        0      0        2 
   6   chr6_24127080     HCab    A    G        0      0        2 
   6   chr6_24127080     HPrz    A    G        0      0        2 
   6   chr6_24127080     ZBoe    A    G        0      0        2 
   6   chr6_24127080     ZGre    A    G        0      0        2 
   6   chr6_24127080     ZHar    A    G      0.5      1        2 
   6   chr6_24127080   Sample    A    G        0      0        2 
   6   chr6_24135311     AAsi    T    A        0      0        2 
   6   chr6_24135311     AKia    T    A        0      0        2 
   6   chr6_24135311     AOna    T    A        0      0        2 
   6   chr6_24135311     ASom    T    A        0      0        2 
   6   chr6_24135311     HCab    T    A        1      2        2 
   6   chr6_24135311     HPrz    T    A        1      2        2 
   6   chr6_24135311     ZBoe    T    A        0      0        2 
   6   chr6_24135311     ZGre    T    A        0      0        2 
   6   chr6_24135311     ZHar    T    A        0      0        2 
   6   chr6_24135311   Sample    T    A        0      0        2 
   6   chr6_24136579     AAsi    G    A        0      0        2 
   6   chr6_24136579     AKia    G    A        0      0        2 
   6   chr6_24136579     AOna    G    A        0      0        2 
   6   chr6_24136579     ASom    G    A        0      0        2 
   6   chr6_24136579     HCab    G    A        1      2        2 
   6   chr6_24136579     HPrz    G    A        1      2        2 
   6   chr6_24136579     ZBoe    G    A        0      0        2 
   6   chr6_24136579     ZGre    G    A        0      0        2 
   6   chr6_24136579     ZHar    G    A        0      0        2 
   6   chr6_24136579   Sample    G    A        0      0        2 
   6   chr6_24138762     AAsi    T    C        0      0        2 
   6   chr6_24138762     AKia    T    C        0      0        2 
   6   chr6_24138762     AOna    T    C        0      0        2 
   6   chr6_24138762     ASom    T    C      0.5      1        2 
   6   chr6_24138762     HCab    T    C        0      0        2 
   6   chr6_24138762     HPrz    T    C        0      0        2 
   6   chr6_24138762     ZBoe    T    C        0      0        2 
   6   chr6_24138762     ZGre    T    C        0      0        2 
   6   chr6_24138762     ZHar    T    C        0      0        2 
   6   chr6_24138762   Sample    T    C        0      0        2 
   6   chr6_24142115     AAsi    T    C        0      0        2 
   6   chr6_24142115     AKia    T    C        0      0        2 
   6   chr6_24142115     AOna    T    C        0      0        2 
   6   chr6_24142115     ASom    T    C        0      0        2 
   6   chr6_24142115     HCab    T    C        0      0        2 
   6   chr6_24142115     HPrz    T    C        0      0        2 
   6   chr6_24142115     ZBoe    T    C        1      2        2 
   6   chr6_24142115     ZGre    T    C        1      2        2 
   6   chr6_24142115     ZHar    T    C        1      2        2 
   6   chr6_24142115   Sample    T    C        0      0        2 
   6   chr6_24144407     AAsi    A    G        0      0        2 
   6   chr6_24144407     AKia    A    G        0      0        2 
   6   chr6_24144407     AOna    A    G        0      0        2 
   6   chr6_24144407     ASom    A    G        0      0        2 
   6   chr6_24144407     HCab    A    G        1      2        2 
   6   chr6_24144407     HPrz    A    G        1      2        2 
   6   chr6_24144407     ZBoe    A    G        0      0        2 
   6   chr6_24144407     ZGre    A    G        0      0        2 
   6   chr6_24144407     ZHar    A    G        0      0        2 
   6   chr6_24144407   Sample    A    G        0      0        2 
   6   chr6_24158365     AAsi    A    G        0      0        2 
   6   chr6_24158365     AKia    A    G        0      0        2 
   6   chr6_24158365     AOna    A    G      0.5      1        2 
   6   chr6_24158365     ASom    A    G        0      0        2 
   6   chr6_24158365     HCab    A    G        0      0        2 
   6   chr6_24158365     HPrz    A    G        0      0        2 
   6   chr6_24158365     ZBoe    A    G        0      0        2 
   6   chr6_24158365     ZGre    A    G        0      0        2 
   6   chr6_24158365     ZHar    A    G        0      0        2 
   6   chr6_24158365   Sample    A    G        0      0        2 
   6   chr6_24167028     AAsi    A    C        0      0        2 
   6   chr6_24167028     AKia    A    C      0.5      1        2 
   6   chr6_24167028     AOna    A    C        0      0        2 
   6   chr6_24167028     ASom    A    C        0      0        2 
   6   chr6_24167028     HCab    A    C        0      0        2 
   6   chr6_24167028     HPrz    A    C        0      0        2 
   6   chr6_24167028     ZBoe    A    C        0      0        2 
   6   chr6_24167028     ZGre    A    C        0      0        2 
   6   chr6_24167028     ZHar    A    C        0      0        2 
   6   chr6_24167028   Sample    A    C        0      0        2 
   6   chr6_24168095     AAsi    C    T        0      0        2 
   6   chr6_24168095     AKia    C    T        0      0        2 
   6   chr6_24168095     AOna    C    T        0      0        2 
   6   chr6_24168095     ASom    C    T        0      0        2 
   6   chr6_24168095     HCab    C    T        0      0        2 
   6   chr6_24168095     HPrz    C    T        0      0        2 
   6   chr6_24168095     ZBoe    C    T        1      2        2 
   6   chr6_24168095     ZGre    C    T        0      0        2 
   6   chr6_24168095     ZHar    C    T        1      2        2 
   6   chr6_24168095   Sample    C    T        0      0        2 
   6   chr6_24179993     AAsi    C    T        0      0        2 
   6   chr6_24179993     AKia    C    T        0      0        2 
   6   chr6_24179993     AOna    C    T        0      0        2 
   6   chr6_24179993     ASom    C    T        0      0        2 
   6   chr6_24179993     HCab    C    T        1      2        2 
   6   chr6_24179993     HPrz    C    T        1      2        2 
   6   chr6_24179993     ZBoe    C    T        0      0        2 
   6   chr6_24179993     ZGre    C    T        0      0        2 
   6   chr6_24179993     ZHar    C    T        0      0        2 
   6   chr6_24179993   Sample    C    T        0      0        2 
   6   chr6_24181261     AAsi    T    G        0      0        2 
   6   chr6_24181261     AKia    T    G        0      0        2 
   6   chr6_24181261     AOna    T    G        0      0        2 
   6   chr6_24181261     ASom    T    G        0      0        2 
   6   chr6_24181261     HCab    T    G      0.5      1        2 
   6   chr6_24181261     HPrz    T    G        0      0        2 
   6   chr6_24181261     ZBoe    T    G        0      0        2 
   6   chr6_24181261     ZGre    T    G        0      0        2 
   6   chr6_24181261     ZHar    T    G        0      0        2 
   6   chr6_24181261   Sample    T    G        0      0        2 
   6   chr6_24209880     AAsi    G    A        0      0        2 
   6   chr6_24209880     AKia    G    A        0      0        2 
   6   chr6_24209880     AOna    G    A        0      0        2 
   6   chr6_24209880     ASom    G    A        0      0        2 
   6   chr6_24209880     HCab    G    A        1      2        2 
   6   chr6_24209880     HPrz    G    A        1      2        2 
   6   chr6_24209880     ZBoe    G    A        0      0        2 
   6   chr6_24209880     ZGre    G    A        0      0        2 
   6   chr6_24209880     ZHar    G    A        0      0        2 
   6   chr6_24209880   Sample    G    A        0      0        2 
   6   chr6_24210236     AAsi    G    C        0      0        2 
   6   chr6_24210236     AKia    G    C        0      0        2 
   6   chr6_24210236     AOna    G    C        0      0        2 
   6   chr6_24210236     ASom    G    C        0      0        2 
   6   chr6_24210236     HCab    G    C        1      2        2 
   6   chr6_24210236     HPrz    G    C        1      2        2 
   6   chr6_24210236     ZBoe    G    C        0      0        2 
   6   chr6_24210236     ZGre    G    C        0      0        2 
   6   chr6_24210236     ZHar    G    C        0      0        2 
   6   chr6_24210236   Sample    G    C        0      0        2 
   6   chr6_24214898     AAsi    T    C        0      0        2 
   6   chr6_24214898     AKia    T    C        0      0        2 
   6   chr6_24214898     AOna    T    C        0      0        2 
   6   chr6_24214898     ASom    T    C        0      0        2 
   6   chr6_24214898     HCab    T    C        0      0        2 
   6   chr6_24214898     HPrz    T    C        0      0        2 
   6   chr6_24214898     ZBoe    T    C      0.5      1        2 
   6   chr6_24214898     ZGre    T    C        0      0        2 
   6   chr6_24214898     ZHar    T    C        0      0        2 
   6   chr6_24214898   Sample    T    C        0      0        2 
   6   chr6_24223999     AAsi    G    T        0      0        2 
   6   chr6_24223999     AKia    G    T        0      0        2 
   6   chr6_24223999     AOna    G    T        0      0        2 
   6   chr6_24223999     ASom    G    T        0      0        2 
   6   chr6_24223999     HCab    G    T        1      2        2 
   6   chr6_24223999     HPrz    G    T        1      2        2 
   6   chr6_24223999     ZBoe    G    T        0      0        2 
   6   chr6_24223999     ZGre    G    T        0      0        2 
   6   chr6_24223999     ZHar    G    T        0      0        2 
   6   chr6_24223999   Sample    G    T        0      0        2 
   6   chr6_24224109     AAsi    T    G        0      0        2 
   6   chr6_24224109     AKia    T    G        0      0        2 
   6   chr6_24224109     AOna    T    G        0      0        2 
   6   chr6_24224109     ASom    T    G        0      0        2 
   6   chr6_24224109     HCab    T    G        0      0        2 
   6   chr6_24224109     HPrz    T    G        0      0        2 
   6   chr6_24224109     ZBoe    T    G        0      0        2 
   6   chr6_24224109     ZGre    T    G        0      0        2 
   6   chr6_24224109     ZHar    T    G        1      2        2 
   6   chr6_24224109   Sample    T    G        0      0        2 
   6   chr6_24226088     AAsi    C    A        0      0        2 
   6   chr6_24226088     AKia    C    A        0      0        2 
   6   chr6_24226088     AOna    C    A      0.5      1        2 
   6   chr6_24226088     ASom    C    A        0      0        2 
   6   chr6_24226088     HCab    C    A        0      0        2 
   6   chr6_24226088     HPrz    C    A        0      0        2 
   6   chr6_24226088     ZBoe    C    A        0      0        2 
   6   chr6_24226088     ZGre    C    A        0      0        2 
   6   chr6_24226088     ZHar    C    A        0      0        2 
   6   chr6_24226088   Sample    C    A        0      0        2 
   6   chr6_24234656     AAsi    A    T        0      0        2 
   6   chr6_24234656     AKia    A    T        0      0        2 
   6   chr6_24234656     AOna    A    T        0      0        2 
   6   chr6_24234656     ASom    A    T        0      0        2 
   6   chr6_24234656     HCab    A    T        0      0        2 
   6   chr6_24234656     HPrz    A    T        0      0        2 
   6   chr6_24234656     ZBoe    A    T        0      0        2 
   6   chr6_24234656     ZGre    A    T      0.5      1        2 
   6   chr6_24234656     ZHar    A    T        0      0        2 
   6   chr6_24234656   Sample    A    T        0      0        2 
   6   chr6_24235667     AAsi    T    A        0      0        2 
   6   chr6_24235667     AKia    T    A        0      0        2 
   6   chr6_24235667     AOna    T    A        0      0        2 
   6   chr6_24235667     ASom    T    A        0      0        2 
   6   chr6_24235667     HCab    T    A        1      2        2 
   6   chr6_24235667     HPrz    T    A        1      2        2 
   6   chr6_24235667     ZBoe    T    A        0      0        2 
   6   chr6_24235667     ZGre    T    A        0      0        2 
   6   chr6_24235667     ZHar    T    A        0      0        2 
   6   chr6_24235667   Sample    T    A        0      0        2 
   6   chr6_24241542     AAsi    A    C        0      0        2 
   6   chr6_24241542     AKia    A    C        0      0        2 
   6   chr6_24241542     AOna    A    C        0      0        2 
   6   chr6_24241542     ASom    A    C        1      2        2 
   6   chr6_24241542     HCab    A    C        0      0        2 
   6   chr6_24241542     HPrz    A    C        0      0        2 
   6   chr6_24241542     ZBoe    A    C        0      0        2 
   6   chr6_24241542     ZGre    A    C        0      0        2 
   6   chr6_24241542     ZHar    A    C        0      0        2 
   6   chr6_24241542   Sample    A    C        0      0        2 
   6   chr6_24249226     AAsi    G    A      0.5      1        2 
   6   chr6_24249226     AKia    G    A        0      0        2 
   6   chr6_24249226     AOna    G    A        0      0        2 
   6   chr6_24249226     ASom    G    A        0      0        2 
   6   chr6_24249226     HCab    G    A        0      0        2 
   6   chr6_24249226     HPrz    G    A        0      0        2 
   6   chr6_24249226     ZBoe    G    A        0      0        2 
   6   chr6_24249226     ZGre    G    A        0      0        2 
   6   chr6_24249226     ZHar    G    A        0      0        2 
   6   chr6_24249226   Sample    G    A        0      0        2 
   6   chr6_24252519     AAsi    G    A        0      0        2 
   6   chr6_24252519     AKia    G    A        0      0        2 
   6   chr6_24252519     AOna    G    A        0      0        2 
   6   chr6_24252519     ASom    G    A        0      0        2 
   6   chr6_24252519     HCab    G    A        1      2        2 
   6   chr6_24252519     HPrz    G    A        1      2        2 
   6   chr6_24252519     ZBoe    G    A        0      0        2 
   6   chr6_24252519     ZGre    G    A        0      0        2 
   6   chr6_24252519     ZHar    G    A        0      0        2 
   6   chr6_24252519   Sample    G    A        0      0        2 
   6   chr6_24257081     AAsi    C    G        0      0        2 
   6   chr6_24257081     AKia    C    G        0      0        2 
   6   chr6_24257081     AOna    C    G        0      0        2 
   6   chr6_24257081     ASom    C    G        0      0        2 
   6   chr6_24257081     HCab    C    G        1      2        2 
   6   chr6_24257081     HPrz    C    G        1      2        2 
   6   chr6_24257081     ZBoe    C    G        0      0        2 
   6   chr6_24257081     ZGre    C    G        0      0        2 
   6   chr6_24257081     ZHar    C    G        0      0        2 
   6   chr6_24257081   Sample    C    G        0      0        2 
   6   chr6_24262321     AAsi    T    C        0      0        2 
   6   chr6_24262321     AKia    T    C        0      0        2 
   6   chr6_24262321     AOna    T    C        0      0        2 
   6   chr6_24262321     ASom    T    C        0      0        2 
   6   chr6_24262321     HCab    T    C        0      0        2 
   6   chr6_24262321     HPrz    T    C        0      0        2 
   6   chr6_24262321     ZBoe    T    C        0      0        2 
   6   chr6_24262321     ZGre    T    C      0.5      1        2 
   6   chr6_24262321     ZHar    T    C        0      0        2 
   6   chr6_24262321   Sample    T    C        0      0        2 
   6   chr6_24265844     AAsi    A    G        0      0        2 
   6   chr6_24265844     AKia    A    G        0      0        2 
   6   chr6_24265844     AOna    A    G        0      0        2 
   6   chr6_24265844     ASom    A    G        0      0        2 
   6   chr6_24265844     HCab    A    G        0      0        2 
   6   chr6_24265844     HPrz    A    G        0      0        2 
   6   chr6_24265844     ZBoe    A    G      0.5      1        2 
   6   chr6_24265844     ZGre    A    G        0      0        2 
   6   chr6_24265844     ZHar    A    G        0      0        2 
   6   chr6_24265844   Sample    A    G        0      0        2 
   6   chr6_24266146     AAsi    A    G        1      2        2 
   6   chr6_24266146     AKia    A    G        0      0        2 
   6   chr6_24266146     AOna    A    G        0      0        2 
   6   chr6_24266146     ASom    A    G        0      0        2 
   6   chr6_24266146     HCab    A    G        0      0        2 
   6   chr6_24266146     HPrz    A    G        0      0        2 
   6   chr6_24266146     ZBoe    A    G        0      0        2 
   6   chr6_24266146     ZGre    A    G        0      0        2 
   6   chr6_24266146     ZHar    A    G        0      0        2 
   6   chr6_24266146   Sample    A    G        1      2        2 
   6   chr6_24267547     AAsi    A    G        0      0        2 
   6   chr6_24267547     AKia    A    G        0      0        2 
   6   chr6_24267547     AOna    A    G        0      0        2 
   6   chr6_24267547     ASom    A    G        0      0        2 
   6   chr6_24267547     HCab    A    G        0      0        2 
   6   chr6_24267547     HPrz    A    G        0      0        2 
   6   chr6_24267547     ZBoe    A    G        0      0        2 
   6   chr6_24267547     ZGre    A    G      0.5      1        2 
   6   chr6_24267547     ZHar    A    G        0      0        2 
   6   chr6_24267547   Sample    A    G        0      0        2 
   6   chr6_24267680     AAsi    T    C        0      0        2 
   6   chr6_24267680     AKia    T    C        1      2        2 
   6   chr6_24267680     AOna    T    C      0.5      1        2 
   6   chr6_24267680     ASom    T    C        0      0        2 
   6   chr6_24267680     HCab    T    C        0      0        2 
   6   chr6_24267680     HPrz    T    C        0      0        2 
   6   chr6_24267680     ZBoe    T    C        0      0        2 
   6   chr6_24267680     ZGre    T    C      0.5      1        2 
   6   chr6_24267680     ZHar    T    C        0      0        2 
   6   chr6_24267680   Sample    T    C        0      0        2 
   6   chr6_24269118     AAsi    C    T        0      0        2 
   6   chr6_24269118     AKia    C    T        0      0        2 
   6   chr6_24269118     AOna    C    T        0      0        2 
   6   chr6_24269118     ASom    C    T        0      0        2 
   6   chr6_24269118     HCab    C    T        0      0        2 
   6   chr6_24269118     HPrz    C    T        0      0        2 
   6   chr6_24269118     ZBoe    C    T      0.5      1        2 
   6   chr6_24269118     ZGre    C    T        0      0        2 
   6   chr6_24269118     ZHar    C    T        0      0        2 
   6   chr6_24269118   Sample    C    T        0      0        2 
   6   chr6_24274260     AAsi    T    C        0      0        2 
   6   chr6_24274260     AKia    T    C        0      0        2 
   6   chr6_24274260     AOna    T    C        0      0        2 
   6   chr6_24274260     ASom    T    C        0      0        2 
   6   chr6_24274260     HCab    T    C        1      2        2 
   6   chr6_24274260     HPrz    T    C        1      2        2 
   6   chr6_24274260     ZBoe    T    C        0      0        2 
   6   chr6_24274260     ZGre    T    C        0      0        2 
   6   chr6_24274260     ZHar    T    C        0      0        2 
   6   chr6_24274260   Sample    T    C        0      0        2 
   6   chr6_24275393     AAsi    T    G        0      0        2 
   6   chr6_24275393     AKia    T    G        0      0        2 
   6   chr6_24275393     AOna    T    G        0      0        2 
   6   chr6_24275393     ASom    T    G        0      0        2 
   6   chr6_24275393     HCab    T    G        0      0        2 
   6   chr6_24275393     HPrz    T    G        0      0        2 
   6   chr6_24275393     ZBoe    T    G        0      0        2 
   6   chr6_24275393     ZGre    T    G        0      0        2 
   6   chr6_24275393     ZHar    T    G      0.5      1        2 
   6   chr6_24275393   Sample    T    G        0      0        2 
   6   chr6_24275842     AAsi    T    C        1      2        2 
   6   chr6_24275842     AKia    T    C        0      0        2 
   6   chr6_24275842     AOna    T    C        0      0        2 
   6   chr6_24275842     ASom    T    C        0      0        2 
   6   chr6_24275842     HCab    T    C        0      0        2 
   6   chr6_24275842     HPrz    T    C        0      0        2 
   6   chr6_24275842     ZBoe    T    C        0      0        2 
   6   chr6_24275842     ZGre    T    C        0      0        2 
   6   chr6_24275842     ZHar    T    C        0      0        2 
   6   chr6_24275842   Sample    T    C        1      2        2 
   6   chr6_24278144     AAsi    C    A        0      0        2 
   6   chr6_24278144     AKia    C    A        0      0        2 
   6   chr6_24278144     AOna    C    A        0      0        2 
   6   chr6_24278144     ASom    C    A        0      0        2 
   6   chr6_24278144     HCab    C    A        1      2        2 
   6   chr6_24278144     HPrz    C    A        1      2        2 
   6   chr6_24278144     ZBoe    C    A        0      0        2 
   6   chr6_24278144     ZGre    C    A        0      0        2 
   6   chr6_24278144     ZHar    C    A        0      0        2 
   6   chr6_24278144   Sample    C    A        0      0        2 
   6   chr6_24280206     AAsi    T    C        0      0        2 
   6   chr6_24280206     AKia    T    C        0      0        2 
   6   chr6_24280206     AOna    T    C        0      0        2 
   6   chr6_24280206     ASom    T    C        0      0        2 
   6   chr6_24280206     HCab    T    C        0      0        2 
   6   chr6_24280206     HPrz    T    C        0      0        2 
   6   chr6_24280206     ZBoe    T    C        0      0        2 
   6   chr6_24280206     ZGre    T    C        0      0        2 
   6   chr6_24280206     ZHar    T    C      0.5      1        2 
   6   chr6_24280206   Sample    T    C        0      0        2 
   6   chr6_24280530     AAsi    A    C        0      0        2 
   6   chr6_24280530     AKia    A    C        0      0        2 
   6   chr6_24280530     AOna    A    C        0      0        2 
   6   chr6_24280530     ASom    A    C        0      0        2 
   6   chr6_24280530     HCab    A    C        0      0        2 
   6   chr6_24280530     HPrz    A    C        0      0        2 
   6   chr6_24280530     ZBoe    A    C        0      0        2 
   6   chr6_24280530     ZGre    A    C        1      2        2 
   6   chr6_24280530     ZHar    A    C        0      0        2 
   6   chr6_24280530   Sample    A    C        0      0        2 
   6   chr6_24282075     AAsi    A    G        1      2        2 
   6   chr6_24282075     AKia    A    G        0      0        2 
   6   chr6_24282075     AOna    A    G        0      0        2 
   6   chr6_24282075     ASom    A    G        1      2        2 
   6   chr6_24282075     HCab    A    G        0      0        2 
   6   chr6_24282075     HPrz    A    G        0      0        2 
   6   chr6_24282075     ZBoe    A    G        0      0        2 
   6   chr6_24282075     ZGre    A    G        0      0        2 
   6   chr6_24282075     ZHar    A    G        0      0        2 
   6   chr6_24282075   Sample    A    G        1      2        2 
   6   chr6_24282718     AAsi    T    A        0      0        2 
   6   chr6_24282718     AKia    T    A      0.5      1        2 
   6   chr6_24282718     AOna    T    A      0.5      1        2 
   6   chr6_24282718     ASom    T    A        0      0        2 
   6   chr6_24282718     HCab    T    A        0      0        2 
   6   chr6_24282718     HPrz    T    A        0      0        2 
   6   chr6_24282718     ZBoe    T    A        0      0        2 
   6   chr6_24282718     ZGre    T    A        0      0        2 
   6   chr6_24282718     ZHar    T    A        0      0        2 
   6   chr6_24282718   Sample    T    A        0      0        2 
   6   chr6_24286689     AAsi    T    C        0      0        2 
   6   chr6_24286689     AKia    T    C        0      0        2 
   6   chr6_24286689     AOna    T    C        0      0        2 
   6   chr6_24286689     ASom    T    C        0      0        2 
   6   chr6_24286689     HCab    T    C        0      0        2 
   6   chr6_24286689     HPrz    T    C      0.5      1        2 
   6   chr6_24286689     ZBoe    T    C        0      0        2 
   6   chr6_24286689     ZGre    T    C        0      0        2 
   6   chr6_24286689     ZHar    T    C        0      0        2 
   6   chr6_24286689   Sample    T    C        0      0        2 
   6   chr6_24287992     AAsi    T    C        0      0        2 
   6   chr6_24287992     AKia    T    C      0.5      1        2 
   6   chr6_24287992     AOna    T    C        0      0        2 
   6   chr6_24287992     ASom    T    C        0      0        2 
   6   chr6_24287992     HCab    T    C        0      0        2 
   6   chr6_24287992     HPrz    T    C        0      0        2 
   6   chr6_24287992     ZBoe    T    C        0      0        2 
   6   chr6_24287992     ZGre    T    C        0      0        2 
   6   chr6_24287992     ZHar    T    C        0      0        2 
   6   chr6_24287992   Sample    T    C        0      0        2 
   6   chr6_24293004     AAsi    T    G        0      0        2 
   6   chr6_24293004     AKia    T    G        0      0        2 
   6   chr6_24293004     AOna    T    G        0      0        2 
   6   chr6_24293004     ASom    T    G        0      0        2 
   6   chr6_24293004     HCab    T    G        1      2        2 
   6   chr6_24293004     HPrz    T    G        1      2        2 
   6   chr6_24293004     ZBoe    T    G        0      0        2 
   6   chr6_24293004     ZGre    T    G        0      0        2 
   6   chr6_24293004     ZHar    T    G        0      0        2 
   6   chr6_24293004   Sample    T    G        0      0        2 
   6   chr6_24298739     AAsi    T    C        1      2        2 
   6   chr6_24298739     AKia    T    C        1      2        2 
   6   chr6_24298739     AOna    T    C        0      0        2 
   6   chr6_24298739     ASom    T    C        1      2        2 
   6   chr6_24298739     HCab    T    C        0      0        2 
   6   chr6_24298739     HPrz    T    C        0      0        2 
   6   chr6_24298739     ZBoe    T    C        0      0        2 
   6   chr6_24298739     ZGre    T    C        0      0        2 
   6   chr6_24298739     ZHar    T    C        0      0        2 
   6   chr6_24298739   Sample    T    C        1      2        2 
   6   chr6_24301884     AAsi    G    A        0      0        2 
   6   chr6_24301884     AKia    G    A        0      0        2 
   6   chr6_24301884     AOna    G    A        0      0        2 
   6   chr6_24301884     ASom    G    A        0      0        2 
   6   chr6_24301884     HCab    G    A        1      2        2 
   6   chr6_24301884     HPrz    G    A        1      2        2 
   6   chr6_24301884     ZBoe    G    A        0      0        2 
   6   chr6_24301884     ZGre    G    A        0      0        2 
   6   chr6_24301884     ZHar    G    A        0      0        2 
   6   chr6_24301884   Sample    G    A        0      0        2 
   6   chr6_24302881     AAsi    A    G        0      0        2 
   6   chr6_24302881     AKia    A    G        0      0        2 
   6   chr6_24302881     AOna    A    G      0.5      1        2 
   6   chr6_24302881     ASom    A    G        0      0        2 
   6   chr6_24302881     HCab    A    G        0      0        2 
   6   chr6_24302881     HPrz    A    G        0      0        2 
   6   chr6_24302881     ZBoe    A    G        0      0        2 
   6   chr6_24302881     ZGre    A    G        0      0        2 
   6   chr6_24302881     ZHar    A    G        0      0        2 
   6   chr6_24302881   Sample    A    G        0      0        2 
   6   chr6_24313360     AAsi    G    T        0      0        2 
   6   chr6_24313360     AKia    G    T        0      0        2 
   6   chr6_24313360     AOna    G    T      0.5      1        2 
   6   chr6_24313360     ASom    G    T        0      0        2 
   6   chr6_24313360     HCab    G    T        0      0        2 
   6   chr6_24313360     HPrz    G    T        0      0        2 
   6   chr6_24313360     ZBoe    G    T        0      0        2 
   6   chr6_24313360     ZGre    G    T        0      0        2 
   6   chr6_24313360     ZHar    G    T        0      0        2 
   6   chr6_24313360   Sample    G    T        0      0        2 
   6   chr6_24323082     AAsi    T    C        0      0        2 
   6   chr6_24323082     AKia    T    C        0      0        2 
   6   chr6_24323082     AOna    T    C        0      0        2 
   6   chr6_24323082     ASom    T    C        0      0        2 
   6   chr6_24323082     HCab    T    C        0      0        2 
   6   chr6_24323082     HPrz    T    C        0      0        2 
   6   chr6_24323082     ZBoe    T    C        0      0        2 
   6   chr6_24323082     ZGre    T    C        1      2        2 
   6   chr6_24323082     ZHar    T    C        0      0        2 
   6   chr6_24323082   Sample    T    C        0      0        2 
   6   chr6_24326615     AAsi    A    T        0      0        2 
   6   chr6_24326615     AKia    A    T        0      0        2 
   6   chr6_24326615     AOna    A    T        0      0        2 
   6   chr6_24326615     ASom    A    T        0      0        2 
   6   chr6_24326615     HCab    A    T        0      0        2 
   6   chr6_24326615     HPrz    A    T        0      0        2 
   6   chr6_24326615     ZBoe    A    T        0      0        2 
   6   chr6_24326615     ZGre    A    T        0      0        2 
   6   chr6_24326615     ZHar    A    T        1      2        2 
   6   chr6_24326615   Sample    A    T        0      0        2 
   6   chr6_24332824     AAsi    C    G        0      0        2 
   6   chr6_24332824     AKia    C    G      0.5      1        2 
   6   chr6_24332824     AOna    C    G        0      0        2 
   6   chr6_24332824     ASom    C    G        0      0        2 
   6   chr6_24332824     HCab    C    G        0      0        2 
   6   chr6_24332824     HPrz    C    G        0      0        2 
   6   chr6_24332824     ZBoe    C    G        0      0        2 
   6   chr6_24332824     ZGre    C    G        0      0        2 
   6   chr6_24332824     ZHar    C    G        0      0        2 
   6   chr6_24332824   Sample    C    G        0      0        2 
   6   chr6_24335488     AAsi    T    C        0      0        2 
   6   chr6_24335488     AKia    T    C        0      0        2 
   6   chr6_24335488     AOna    T    C        0      0        2 
   6   chr6_24335488     ASom    T    C        0      0        2 
   6   chr6_24335488     HCab    T    C        0      0        2 
   6   chr6_24335488     HPrz    T    C        0      0        2 
   6   chr6_24335488     ZBoe    T    C        1      2        2 
   6   chr6_24335488     ZGre    T    C        0      0        2 
   6   chr6_24335488     ZHar    T    C        0      0        2 
   6   chr6_24335488   Sample    T    C        0      0        2 
   6   chr6_24337862     AAsi    C    G        0      0        2 
   6   chr6_24337862     AKia    C    G      0.5      1        2 
   6   chr6_24337862     AOna    C    G        0      0        2 
   6   chr6_24337862     ASom    C    G        0      0        2 
   6   chr6_24337862     HCab    C    G        0      0        2 
   6   chr6_24337862     HPrz    C    G        0      0        2 
   6   chr6_24337862     ZBoe    C    G        0      0        2 
   6   chr6_24337862     ZGre    C    G        0      0        2 
   6   chr6_24337862     ZHar    C    G        0      0        2 
   6   chr6_24337862   Sample    C    G        0      0        2 
   6   chr6_24344665     AAsi    A    T        0      0        2 
   6   chr6_24344665     AKia    A    T        0      0        2 
   6   chr6_24344665     AOna    A    T      0.5      1        2 
   6   chr6_24344665     ASom    A    T        0      0        2 
   6   chr6_24344665     HCab    A    T        0      0        2 
   6   chr6_24344665     HPrz    A    T        0      0        2 
   6   chr6_24344665     ZBoe    A    T        0      0        2 
   6   chr6_24344665     ZGre    A    T        0      0        2 
   6   chr6_24344665     ZHar    A    T        0      0        2 
   6   chr6_24344665   Sample    A    T        0      0        2 
   6   chr6_24361245     AAsi    C    T        0      0        2 
   6   chr6_24361245     AKia    C    T        0      0        2 
   6   chr6_24361245     AOna    C    T        0      0        2 
   6   chr6_24361245     ASom    C    T        0      0        2 
   6   chr6_24361245     HCab    C    T      0.5      1        2 
   6   chr6_24361245     HPrz    C    T        0      0        2 
   6   chr6_24361245     ZBoe    C    T        0      0        2 
   6   chr6_24361245     ZGre    C    T        0      0        2 
   6   chr6_24361245     ZHar    C    T        0      0        2 
   6   chr6_24361245   Sample    C    T        0      0        2 
   6   chr6_24362072     AAsi    T    C        0      0        2 
   6   chr6_24362072     AKia    T    C        0      0        2 
   6   chr6_24362072     AOna    T    C        0      0        2 
   6   chr6_24362072     ASom    T    C        0      0        2 
   6   chr6_24362072     HCab    T    C        0      0        2 
   6   chr6_24362072     HPrz    T    C        0      0        2 
   6   chr6_24362072     ZBoe    T    C        0      0        2 
   6   chr6_24362072     ZGre    T    C        0      0        2 
   6   chr6_24362072     ZHar    T    C      0.5      1        2 
   6   chr6_24362072   Sample    T    C        0      0        2 
   6   chr6_24362543     AAsi    T    C        0      0        2 
   6   chr6_24362543     AKia    T    C        0      0        2 
   6   chr6_24362543     AOna    T    C        0      0        2 
   6   chr6_24362543     ASom    T    C        0      0        2 
   6   chr6_24362543     HCab    T    C        0      0        2 
   6   chr6_24362543     HPrz    T    C        0      0        2 
   6   chr6_24362543     ZBoe    T    C        0      0        2 
   6   chr6_24362543     ZGre    T    C        0      0        2 
   6   chr6_24362543     ZHar    T    C      0.5      1        2 
   6   chr6_24362543   Sample    T    C        0      0        2 
   6   chr6_24364385     AAsi    T    C        0      0        2 
   6   chr6_24364385     AKia    T    C        0      0        2 
   6   chr6_24364385     AOna    T    C        0      0        2 
   6   chr6_24364385     ASom    T    C      0.5      1        2 
   6   chr6_24364385     HCab    T    C        0      0        2 
   6   chr6_24364385     HPrz    T    C        0      0        2 
   6   chr6_24364385     ZBoe    T    C        0      0        2 
   6   chr6_24364385     ZGre    T    C        0      0        2 
   6   chr6_24364385     ZHar    T    C        0      0        2 
   6   chr6_24364385   Sample    T    C        0      0        2 
   6   chr6_24369864     AAsi    C    A        0      0        2 
   6   chr6_24369864     AKia    C    A        0      0        2 
   6   chr6_24369864     AOna    C    A        0      0        2 
   6   chr6_24369864     ASom    C    A        0      0        2 
   6   chr6_24369864     HCab    C    A        1      2        2 
   6   chr6_24369864     HPrz    C    A        1      2        2 
   6   chr6_24369864     ZBoe    C    A        0      0        2 
   6   chr6_24369864     ZGre    C    A        0      0        2 
   6   chr6_24369864     ZHar    C    A        0      0        2 
   6   chr6_24369864   Sample    C    A        0      0        2 
   6   chr6_24370031     AAsi    C    G        0      0        2 
   6   chr6_24370031     AKia    C    G        0      0        2 
   6   chr6_24370031     AOna    C    G        1      2        2 
   6   chr6_24370031     ASom    C    G        0      0        2 
   6   chr6_24370031     HCab    C    G        0      0        2 
   6   chr6_24370031     HPrz    C    G        0      0        2 
   6   chr6_24370031     ZBoe    C    G        0      0        2 
   6   chr6_24370031     ZGre    C    G        0      0        2 
   6   chr6_24370031     ZHar    C    G        0      0        2 
   6   chr6_24370031   Sample    C    G        0      0        2 
   6   chr6_24372430     AAsi    G    A        0      0        2 
   6   chr6_24372430     AKia    G    A        1      2        2 
   6   chr6_24372430     AOna    G    A        0      0        2 
   6   chr6_24372430     ASom    G    A        0      0        2 
   6   chr6_24372430     HCab    G    A        0      0        2 
   6   chr6_24372430     HPrz    G    A        0      0        2 
   6   chr6_24372430     ZBoe    G    A        0      0        2 
   6   chr6_24372430     ZGre    G    A        0      0        2 
   6   chr6_24372430     ZHar    G    A        0      0        2 
   6   chr6_24372430   Sample    G    A        0      0        2 
   6   chr6_24378647     AAsi    C    G        0      0        2 
   6   chr6_24378647     AKia    C    G        0      0        2 
   6   chr6_24378647     AOna    C    G        0      0        2 
   6   chr6_24378647     ASom    C    G        0      0        2 
   6   chr6_24378647     HCab    C    G        0      0        2 
   6   chr6_24378647     HPrz    C    G        0      0        2 
   6   chr6_24378647     ZBoe    C    G        0      0        2 
   6   chr6_24378647     ZGre    C    G        0      0        2 
   6   chr6_24378647     ZHar    C    G      0.5      1        2 
   6   chr6_24378647   Sample    C    G        0      0        2 
   6   chr6_24381179     AAsi    G    C        0      0        2 
   6   chr6_24381179     AKia    G    C        0      0        2 
   6   chr6_24381179     AOna    G    C        0      0        2 
   6   chr6_24381179     ASom    G    C        0      0        2 
   6   chr6_24381179     HCab    G    C        1      2        2 
   6   chr6_24381179     HPrz    G    C        1      2        2 
   6   chr6_24381179     ZBoe    G    C        0      0        2 
   6   chr6_24381179     ZGre    G    C        0      0        2 
   6   chr6_24381179     ZHar    G    C        0      0        2 
   6   chr6_24381179   Sample    G    C        0      0        2 
   6   chr6_24384641     AAsi    A    C        0      0        2 
   6   chr6_24384641     AKia    A    C        0      0        2 
   6   chr6_24384641     AOna    A    C        1      2        2 
   6   chr6_24384641     ASom    A    C        0      0        2 
   6   chr6_24384641     HCab    A    C        0      0        2 
   6   chr6_24384641     HPrz    A    C        0      0        2 
   6   chr6_24384641     ZBoe    A    C        0      0        2 
   6   chr6_24384641     ZGre    A    C        0      0        2 
   6   chr6_24384641     ZHar    A    C        0      0        2 
   6   chr6_24384641   Sample    A    C        0      0        2 
   6   chr6_24389562     AAsi    A    G        0      0        2 
   6   chr6_24389562     AKia    A    G        0      0        2 
   6   chr6_24389562     AOna    A    G        0      0        2 
   6   chr6_24389562     ASom    A    G        0      0        2 
   6   chr6_24389562     HCab    A    G        0      0        2 
   6   chr6_24389562     HPrz    A    G        0      0        2 
   6   chr6_24389562     ZBoe    A    G        0      0        2 
   6   chr6_24389562     ZGre    A    G        0      0        2 
   6   chr6_24389562     ZHar    A    G      0.5      1        2 
   6   chr6_24389562   Sample    A    G        0      0        2 
   6   chr6_24397870     AAsi    T    C        0      0        2 
   6   chr6_24397870     AKia    T    C      0.5      1        2 
   6   chr6_24397870     AOna    T    C      0.5      1        2 
   6   chr6_24397870     ASom    T    C        0      0        2 
   6   chr6_24397870     HCab    T    C        0      0        2 
   6   chr6_24397870     HPrz    T    C        0      0        2 
   6   chr6_24397870     ZBoe    T    C        0      0        2 
   6   chr6_24397870     ZGre    T    C        0      0        2 
   6   chr6_24397870     ZHar    T    C        0      0        2 
   6   chr6_24397870   Sample    T    C        0      0        2 
   6   chr6_24406820     AAsi    C    A        0      0        2 
   6   chr6_24406820     AKia    C    A        0      0        2 
   6   chr6_24406820     AOna    C    A        0      0        2 
   6   chr6_24406820     ASom    C    A        0      0        2 
   6   chr6_24406820     HCab    C    A        1      2        2 
   6   chr6_24406820     HPrz    C    A        1      2        2 
   6   chr6_24406820     ZBoe    C    A        0      0        2 
   6   chr6_24406820     ZGre    C    A        0      0        2 
   6   chr6_24406820     ZHar    C    A        0      0        2 
   6   chr6_24406820   Sample    C    A        0      0        2 
   6   chr6_24421175     AAsi    T    G        0      0        2 
   6   chr6_24421175     AKia    T    G        0      0        2 
   6   chr6_24421175     AOna    T    G        0      0        2 
   6   chr6_24421175     ASom    T    G      0.5      1        2 
   6   chr6_24421175     HCab    T    G        0      0        2 
   6   chr6_24421175     HPrz    T    G        0      0        2 
   6   chr6_24421175     ZBoe    T    G        0      0        2 
   6   chr6_24421175     ZGre    T    G        0      0        2 
   6   chr6_24421175     ZHar    T    G        0      0        2 
   6   chr6_24421175   Sample    T    G        0      0        2 
   6   chr6_24422666     AAsi    T    C        1      2        2 
   6   chr6_24422666     AKia    T    C        0      0        2 
   6   chr6_24422666     AOna    T    C        0      0        2 
   6   chr6_24422666     ASom    T    C        1      2        2 
   6   chr6_24422666     HCab    T    C        0      0        2 
   6   chr6_24422666     HPrz    T    C        0      0        2 
   6   chr6_24422666     ZBoe    T    C        0      0        2 
   6   chr6_24422666     ZGre    T    C      0.5      1        2 
   6   chr6_24422666     ZHar    T    C        0      0        2 
   6   chr6_24422666   Sample    T    C        1      2        2 
   6   chr6_24422914     AAsi    T    C        0      0        2 
   6   chr6_24422914     AKia    T    C        0      0        2 
   6   chr6_24422914     AOna    T    C      0.5      1        2 
   6   chr6_24422914     ASom    T    C        0      0        2 
   6   chr6_24422914     HCab    T    C        0      0        2 
   6   chr6_24422914     HPrz    T    C        0      0        2 
   6   chr6_24422914     ZBoe    T    C        0      0        2 
   6   chr6_24422914     ZGre    T    C        0      0        2 
   6   chr6_24422914     ZHar    T    C        0      0        2 
   6   chr6_24422914   Sample    T    C        0      0        2 
   6   chr6_24425083     AAsi    A    G        0      0        2 
   6   chr6_24425083     AKia    A    G        0      0        2 
   6   chr6_24425083     AOna    A    G        0      0        2 
   6   chr6_24425083     ASom    A    G        0      0        2 
   6   chr6_24425083     HCab    A    G        1      2        2 
   6   chr6_24425083     HPrz    A    G        1      2        2 
   6   chr6_24425083     ZBoe    A    G        0      0        2 
   6   chr6_24425083     ZGre    A    G        0      0        2 
   6   chr6_24425083     ZHar    A    G        0      0        2 
   6   chr6_24425083   Sample    A    G        0      0        2 
   6   chr6_24427135     AAsi    G    C        0      0        2 
   6   chr6_24427135     AKia    G    C        0      0        2 
   6   chr6_24427135     AOna    G    C        0      0        2 
   6   chr6_24427135     ASom    G    C        0      0        2 
   6   chr6_24427135     HCab    G    C        0      0        2 
   6   chr6_24427135     HPrz    G    C        0      0        2 
   6   chr6_24427135     ZBoe    G    C      0.5      1        2 
   6   chr6_24427135     ZGre    G    C        0      0        2 
   6   chr6_24427135     ZHar    G    C        0      0        2 
   6   chr6_24427135   Sample    G    C        0      0        2 
   6   chr6_24430265     AAsi    C    T        0      0        2 
   6   chr6_24430265     AKia    C    T        0      0        2 
   6   chr6_24430265     AOna    C    T        0      0        2 
   6   chr6_24430265     ASom    C    T        0      0        2 
   6   chr6_24430265     HCab    C    T        1      2        2 
   6   chr6_24430265     HPrz    C    T        1      2        2 
   6   chr6_24430265     ZBoe    C    T        0      0        2 
   6   chr6_24430265     ZGre    C    T        0      0        2 
   6   chr6_24430265     ZHar    C    T        0      0        2 
   6   chr6_24430265   Sample    C    T        0      0        2 
   6   chr6_24440579     AAsi    T    C        0      0        2 
   6   chr6_24440579     AKia    T    C        0      0        2 
   6   chr6_24440579     AOna    T    C      0.5      1        2 
   6   chr6_24440579     ASom    T    C        0      0        2 
   6   chr6_24440579     HCab    T    C        0      0        2 
   6   chr6_24440579     HPrz    T    C        0      0        2 
   6   chr6_24440579     ZBoe    T    C        0      0        2 
   6   chr6_24440579     ZGre    T    C        0      0        2 
   6   chr6_24440579     ZHar    T    C        0      0        2 
   6   chr6_24440579   Sample    T    C        0      0        2 
   6   chr6_24440700     AAsi    T    C        0      0        2 
   6   chr6_24440700     AKia    T    C        0      0        2 
   6   chr6_24440700     AOna    T    C        0      0        2 
   6   chr6_24440700     ASom    T    C        0      0        2 
   6   chr6_24440700     HCab    T    C        1      2        2 
   6   chr6_24440700     HPrz    T    C        1      2        2 
   6   chr6_24440700     ZBoe    T    C        0      0        2 
   6   chr6_24440700     ZGre    T    C        0      0        2 
   6   chr6_24440700     ZHar    T    C        0      0        2 
   6   chr6_24440700   Sample    T    C        0      0        2 
   6   chr6_24446648     AAsi    C    T        0      0        2 
   6   chr6_24446648     AKia    C    T        0      0        2 
   6   chr6_24446648     AOna    C    T        0      0        2 
   6   chr6_24446648     ASom    C    T        0      0        2 
   6   chr6_24446648     HCab    C    T        0      0        2 
   6   chr6_24446648     HPrz    C    T        0      0        2 
   6   chr6_24446648     ZBoe    C    T        1      2        2 
   6   chr6_24446648     ZGre    C    T        1      2        2 
   6   chr6_24446648     ZHar    C    T        0      0        2 
   6   chr6_24446648   Sample    C    T        0      0        2 
   6   chr6_24456849     AAsi    A    G        0      0        2 
   6   chr6_24456849     AKia    A    G        0      0        2 
   6   chr6_24456849     AOna    A    G        0      0        2 
   6   chr6_24456849     ASom    A    G        0      0        2 
   6   chr6_24456849     HCab    A    G        0      0        2 
   6   chr6_24456849     HPrz    A    G        0      0        2 
   6   chr6_24456849     ZBoe    A    G        0      0        2 
   6   chr6_24456849     ZGre    A    G        1      2        2 
   6   chr6_24456849     ZHar    A    G        0      0        2 
   6   chr6_24456849   Sample    A    G        0      0        2 
   6   chr6_24467488     AAsi    T    G      0.5      1        2 
   6   chr6_24467488     AKia    T    G        0      0        2 
   6   chr6_24467488     AOna    T    G        0      0        2 
   6   chr6_24467488     ASom    T    G        0      0        2 
   6   chr6_24467488     HCab    T    G        0      0        2 
   6   chr6_24467488     HPrz    T    G        0      0        2 
   6   chr6_24467488     ZBoe    T    G        0      0        2 
   6   chr6_24467488     ZGre    T    G        0      0        2 
   6   chr6_24467488     ZHar    T    G        0      0        2 
   6   chr6_24467488   Sample    T    G        0      0        2 
   6   chr6_24469243     AAsi    C    G        0      0        2 
   6   chr6_24469243     AKia    C    G        0      0        2 
   6   chr6_24469243     AOna    C    G        0      0        2 
   6   chr6_24469243     ASom    C    G        0      0        2 
   6   chr6_24469243     HCab    C    G        1      2        2 
   6   chr6_24469243     HPrz    C    G        0      0        2 
   6   chr6_24469243     ZBoe    C    G        0      0        2 
   6   chr6_24469243     ZGre    C    G        0      0        2 
   6   chr6_24469243     ZHar    C    G        0      0        2 
   6   chr6_24469243   Sample    C    G        0      0        2 
   6   chr6_24485518     AAsi    C    A        0      0        2 
   6   chr6_24485518     AKia    C    A        0      0        2 
   6   chr6_24485518     AOna    C    A        0      0        2 
   6   chr6_24485518     ASom    C    A        0      0        2 
   6   chr6_24485518     HCab    C    A        0      0        2 
   6   chr6_24485518     HPrz    C    A        0      0        2 
   6   chr6_24485518     ZBoe    C    A        1      2        2 
   6   chr6_24485518     ZGre    C    A        0      0        2 
   6   chr6_24485518     ZHar    C    A        0      0        2 
   6   chr6_24485518   Sample    C    A        0      0        2 
   6   chr6_24486095     AAsi    C    T        0      0        2 
   6   chr6_24486095     AKia    C    T        0      0        2 
   6   chr6_24486095     AOna    C    T        0      0        2 
   6   chr6_24486095     ASom    C    T        0      0        2 
   6   chr6_24486095     HCab    C    T        1      2        2 
   6   chr6_24486095     HPrz    C    T        1      2        2 
   6   chr6_24486095     ZBoe    C    T        0      0        2 
   6   chr6_24486095     ZGre    C    T        0      0        2 
   6   chr6_24486095     ZHar    C    T        0      0        2 
   6   chr6_24486095   Sample    C    T        0      0        2 
   6   chr6_24486768     AAsi    G    C        0      0        2 
   6   chr6_24486768     AKia    G    C        0      0        2 
   6   chr6_24486768     AOna    G    C        0      0        2 
   6   chr6_24486768     ASom    G    C        0      0        2 
   6   chr6_24486768     HCab    G    C        0      0        2 
   6   chr6_24486768     HPrz    G    C        0      0        2 
   6   chr6_24486768     ZBoe    G    C        0      0        2 
   6   chr6_24486768     ZGre    G    C        1      2        2 
   6   chr6_24486768     ZHar    G    C        0      0        2 
   6   chr6_24486768   Sample    G    C        0      0        2 
   6   chr6_24488297     AAsi    C    T        0      0        2 
   6   chr6_24488297     AKia    C    T        0      0        2 
   6   chr6_24488297     AOna    C    T        0      0        2 
   6   chr6_24488297     ASom    C    T        0      0        2 
   6   chr6_24488297     HCab    C    T        0      0        2 
   6   chr6_24488297     HPrz    C    T        0      0        2 
   6   chr6_24488297     ZBoe    C    T        0      0        2 
   6   chr6_24488297     ZGre    C    T      0.5      1        2 
   6   chr6_24488297     ZHar    C    T        0      0        2 
   6   chr6_24488297   Sample    C    T        0      0        2 
   6   chr6_24490237     AAsi    T    C        0      0        2 
   6   chr6_24490237     AKia    T    C        0      0        2 
   6   chr6_24490237     AOna    T    C        0      0        2 
   6   chr6_24490237     ASom    T    C        0      0        2 
   6   chr6_24490237     HCab    T    C      0.5      1        2 
   6   chr6_24490237     HPrz    T    C      0.5      1        2 
   6   chr6_24490237     ZBoe    T    C        0      0        2 
   6   chr6_24490237     ZGre    T    C        0      0        2 
   6   chr6_24490237     ZHar    T    C        0      0        2 
   6   chr6_24490237   Sample    T    C        0      0        2 
   6   chr6_24490303     AAsi    C    T        0      0        2 
   6   chr6_24490303     AKia    C    T        0      0        2 
   6   chr6_24490303     AOna    C    T        0      0        2 
   6   chr6_24490303     ASom    C    T        0      0        2 
   6   chr6_24490303     HCab    C    T      0.5      1        2 
   6   chr6_24490303     HPrz    C    T      0.5      1        2 
   6   chr6_24490303     ZBoe    C    T        0      0        2 
   6   chr6_24490303     ZGre    C    T        0      0        2 
   6   chr6_24490303     ZHar    C    T        0      0        2 
   6   chr6_24490303   Sample    C    T        0      0        2 
   6   chr6_24493565     AAsi    A    G        0      0        2 
   6   chr6_24493565     AKia    A    G        0      0        2 
   6   chr6_24493565     AOna    A    G        0      0        2 
   6   chr6_24493565     ASom    A    G        0      0        2 
   6   chr6_24493565     HCab    A    G        1      2        2 
   6   chr6_24493565     HPrz    A    G        1      2        2 
   6   chr6_24493565     ZBoe    A    G        0      0        2 
   6   chr6_24493565     ZGre    A    G        0      0        2 
   6   chr6_24493565     ZHar    A    G        0      0        2 
   6   chr6_24493565   Sample    A    G        0      0        2 
   6   chr6_24493976     AAsi    C    G        0      0        2 
   6   chr6_24493976     AKia    C    G        0      0        2 
   6   chr6_24493976     AOna    C    G        0      0        2 
   6   chr6_24493976     ASom    C    G        0      0        2 
   6   chr6_24493976     HCab    C    G        1      2        2 
   6   chr6_24493976     HPrz    C    G        1      2        2 
   6   chr6_24493976     ZBoe    C    G        0      0        2 
   6   chr6_24493976     ZGre    C    G        0      0        2 
   6   chr6_24493976     ZHar    C    G        0      0        2 
   6   chr6_24493976   Sample    C    G        0      0        2 
   6   chr6_24494331     AAsi    A    C        0      0        2 
   6   chr6_24494331     AKia    A    C        0      0        2 
   6   chr6_24494331     AOna    A    C        0      0        2 
   6   chr6_24494331     ASom    A    C        0      0        2 
   6   chr6_24494331     HCab    A    C        0      0        2 
   6   chr6_24494331     HPrz    A    C        0      0        2 
   6   chr6_24494331     ZBoe    A    C        0      0        2 
   6   chr6_24494331     ZGre    A    C        1      2        2 
   6   chr6_24494331     ZHar    A    C        0      0        2 
   6   chr6_24494331   Sample    A    C        0      0        2 
   6   chr6_24494719     AAsi    C    T        0      0        2 
   6   chr6_24494719     AKia    C    T        0      0        2 
   6   chr6_24494719     AOna    C    T        0      0        2 
   6   chr6_24494719     ASom    C    T        0      0        2 
   6   chr6_24494719     HCab    C    T        0      0        2 
   6   chr6_24494719     HPrz    C    T      0.5      1        2 
   6   chr6_24494719     ZBoe    C    T        0      0        2 
   6   chr6_24494719     ZGre    C    T        0      0        2 
   6   chr6_24494719     ZHar    C    T        0      0        2 
   6   chr6_24494719   Sample    C    T        0      0        2 
   6   chr6_24496516     AAsi    T    C        0      0        2 
   6   chr6_24496516     AKia    T    C        0      0        2 
   6   chr6_24496516     AOna    T    C      0.5      1        2 
   6   chr6_24496516     ASom    T    C        0      0        2 
   6   chr6_24496516     HCab    T    C        0      0        2 
   6   chr6_24496516     HPrz    T    C        0      0        2 
   6   chr6_24496516     ZBoe    T    C        0      0        2 
   6   chr6_24496516     ZGre    T    C        0      0        2 
   6   chr6_24496516     ZHar    T    C        0      0        2 
   6   chr6_24496516   Sample    T    C        0      0        2 
   6   chr6_24499574     AAsi    A    T        0      0        2 
   6   chr6_24499574     AKia    A    T        0      0        2 
   6   chr6_24499574     AOna    A    T        0      0        2 
   6   chr6_24499574     ASom    A    T        0      0        2 
   6   chr6_24499574     HCab    A    T      0.5      1        2 
   6   chr6_24499574     HPrz    A    T        0      0        2 
   6   chr6_24499574     ZBoe    A    T        0      0        2 
   6   chr6_24499574     ZGre    A    T        0      0        2 
   6   chr6_24499574     ZHar    A    T        0      0        2 
   6   chr6_24499574   Sample    A    T        0      0        2 
   6   chr6_24500371     AAsi    T    C        0      0        2 
   6   chr6_24500371     AKia    T    C      0.5      1        2 
   6   chr6_24500371     AOna    T    C        0      0        2 
   6   chr6_24500371     ASom    T    C        0      0        2 
   6   chr6_24500371     HCab    T    C        0      0        2 
   6   chr6_24500371     HPrz    T    C        0      0        2 
   6   chr6_24500371     ZBoe    T    C        0      0        2 
   6   chr6_24500371     ZGre    T    C        0      0        2 
   6   chr6_24500371     ZHar    T    C        0      0        2 
   6   chr6_24500371   Sample    T    C        0      0        2 
   6   chr6_24517539     AAsi    T    G        0      0        2 
   6   chr6_24517539     AKia    T    G        0      0        2 
   6   chr6_24517539     AOna    T    G        0      0        2 
   6   chr6_24517539     ASom    T    G        0      0        2 
   6   chr6_24517539     HCab    T    G        0      0        2 
   6   chr6_24517539     HPrz    T    G        0      0        2 
   6   chr6_24517539     ZBoe    T    G        1      2        2 
   6   chr6_24517539     ZGre    T    G        0      0        2 
   6   chr6_24517539     ZHar    T    G        0      0        2 
   6   chr6_24517539   Sample    T    G        0      0        2 
   6   chr6_24528485     AAsi    A    G        0      0        2 
   6   chr6_24528485     AKia    A    G        0      0        2 
   6   chr6_24528485     AOna    A    G        0      0        2 
   6   chr6_24528485     ASom    A    G        0      0        2 
   6   chr6_24528485     HCab    A    G      0.5      1        2 
   6   chr6_24528485     HPrz    A    G        1      2        2 
   6   chr6_24528485     ZBoe    A    G        0      0        2 
   6   chr6_24528485     ZGre    A    G        0      0        2 
   6   chr6_24528485     ZHar    A    G        0      0        2 
   6   chr6_24528485   Sample    A    G        0      0        2 
   6   chr6_24535628     AAsi    T    A      0.5      1        2 
   6   chr6_24535628     AKia    T    A        0      0        2 
   6   chr6_24535628     AOna    T    A        0      0        2 
   6   chr6_24535628     ASom    T    A      0.5      1        2 
   6   chr6_24535628     HCab    T    A        0      0        2 
   6   chr6_24535628     HPrz    T    A        0      0        2 
   6   chr6_24535628     ZBoe    T    A        0      0        2 
   6   chr6_24535628     ZGre    T    A        0      0        2 
   6   chr6_24535628     ZHar    T    A        0      0        2 
   6   chr6_24535628   Sample    T    A        0      0        2 
   6   chr6_24539298     AAsi    A    C        0      0        2 
   6   chr6_24539298     AKia    A    C        0      0        2 
   6   chr6_24539298     AOna    A    C      0.5      1        2 
   6   chr6_24539298     ASom    A    C        0      0        2 
   6   chr6_24539298     HCab    A    C        0      0        2 
   6   chr6_24539298     HPrz    A    C        0      0        2 
   6   chr6_24539298     ZBoe    A    C        0      0        2 
   6   chr6_24539298     ZGre    A    C        0      0        2 
   6   chr6_24539298     ZHar    A    C        0      0        2 
   6   chr6_24539298   Sample    A    C        0      0        2 
   6   chr6_24539952     AAsi    T    C      0.5      1        2 
   6   chr6_24539952     AKia    T    C        0      0        2 
   6   chr6_24539952     AOna    T    C        0      0        2 
   6   chr6_24539952     ASom    T    C        0      0        2 
   6   chr6_24539952     HCab    T    C        0      0        2 
   6   chr6_24539952     HPrz    T    C        0      0        2 
   6   chr6_24539952     ZBoe    T    C        0      0        2 
   6   chr6_24539952     ZGre    T    C        0      0        2 
   6   chr6_24539952     ZHar    T    C        0      0        2 
   6   chr6_24539952   Sample    T    C        1      2        2 
   6   chr6_24541626     AAsi    A    G        0      0        2 
   6   chr6_24541626     AKia    A    G        0      0        2 
   6   chr6_24541626     AOna    A    G      0.5      1        2 
   6   chr6_24541626     ASom    A    G        0      0        2 
   6   chr6_24541626     HCab    A    G        0      0        2 
   6   chr6_24541626     HPrz    A    G        0      0        2 
   6   chr6_24541626     ZBoe    A    G        0      0        2 
   6   chr6_24541626     ZGre    A    G        0      0        2 
   6   chr6_24541626     ZHar    A    G        0      0        2 
   6   chr6_24541626   Sample    A    G        1      2        2 
   6   chr6_24559556     AAsi    A    G        0      0        2 
   6   chr6_24559556     AKia    A    G      0.5      1        2 
   6   chr6_24559556     AOna    A    G        0      0        2 
   6   chr6_24559556     ASom    A    G        0      0        2 
   6   chr6_24559556     HCab    A    G        0      0        2 
   6   chr6_24559556     HPrz    A    G        0      0        2 
   6   chr6_24559556     ZBoe    A    G        0      0        2 
   6   chr6_24559556     ZGre    A    G        0      0        2 
   6   chr6_24559556     ZHar    A    G        0      0        2 
   6   chr6_24559556   Sample    A    G        0      0        2 
   6   chr6_24560694     AAsi    G    A        0      0        2 
   6   chr6_24560694     AKia    G    A        0      0        2 
   6   chr6_24560694     AOna    G    A        0      0        2 
   6   chr6_24560694     ASom    G    A        0      0        2 
   6   chr6_24560694     HCab    G    A        0      0        2 
   6   chr6_24560694     HPrz    G    A        0      0        2 
   6   chr6_24560694     ZBoe    G    A        0      0        2 
   6   chr6_24560694     ZGre    G    A        0      0        2 
   6   chr6_24560694     ZHar    G    A        1      2        2 
   6   chr6_24560694   Sample    G    A        0      0        2 
   6   chr6_24574681     AAsi    A    C        0      0        2 
   6   chr6_24574681     AKia    A    C        0      0        2 
   6   chr6_24574681     AOna    A    C        0      0        2 
   6   chr6_24574681     ASom    A    C        0      0        2 
   6   chr6_24574681     HCab    A    C        0      0        2 
   6   chr6_24574681     HPrz    A    C        0      0        2 
   6   chr6_24574681     ZBoe    A    C        0      0        2 
   6   chr6_24574681     ZGre    A    C        0      0        2 
   6   chr6_24574681     ZHar    A    C        1      2        2 
   6   chr6_24574681   Sample    A    C        0      0        2 
   6   chr6_24582394     AAsi    A    G        0      0        2 
   6   chr6_24582394     AKia    A    G        0      0        2 
   6   chr6_24582394     AOna    A    G        0      0        2 
   6   chr6_24582394     ASom    A    G        0      0        2 
   6   chr6_24582394     HCab    A    G        0      0        2 
   6   chr6_24582394     HPrz    A    G        1      2        2 
   6   chr6_24582394     ZBoe    A    G        0      0        2 
   6   chr6_24582394     ZGre    A    G        0      0        2 
   6   chr6_24582394     ZHar    A    G        0      0        2 
   6   chr6_24582394   Sample    A    G        0      0        2 
   6   chr6_24584950     AAsi    T    C        0      0        2 
   6   chr6_24584950     AKia    T    C        0      0        2 
   6   chr6_24584950     AOna    T    C        0      0        2 
   6   chr6_24584950     ASom    T    C        0      0        2 
   6   chr6_24584950     HCab    T    C        0      0        2 
   6   chr6_24584950     HPrz    T    C        0      0        2 
   6   chr6_24584950     ZBoe    T    C      0.5      1        2 
   6   chr6_24584950     ZGre    T    C        0      0        2 
   6   chr6_24584950     ZHar    T    C        0      0        2 
   6   chr6_24584950   Sample    T    C        0      0        2 
   6   chr6_24585024     AAsi    T    C        0      0        2 
   6   chr6_24585024     AKia    T    C        0      0        2 
   6   chr6_24585024     AOna    T    C        0      0        2 
   6   chr6_24585024     ASom    T    C        0      0        2 
   6   chr6_24585024     HCab    T    C        0      0        2 
   6   chr6_24585024     HPrz    T    C      0.5      1        2 
   6   chr6_24585024     ZBoe    T    C        0      0        2 
   6   chr6_24585024     ZGre    T    C        0      0        2 
   6   chr6_24585024     ZHar    T    C        0      0        2 
   6   chr6_24585024   Sample    T    C        0      0        2 
   6   chr6_24585717     AAsi    A    G        0      0        2 
   6   chr6_24585717     AKia    A    G        0      0        2 
   6   chr6_24585717     AOna    A    G        0      0        2 
   6   chr6_24585717     ASom    A    G        0      0        2 
   6   chr6_24585717     HCab    A    G        0      0        2 
   6   chr6_24585717     HPrz    A    G        0      0        2 
   6   chr6_24585717     ZBoe    A    G      0.5      1        2 
   6   chr6_24585717     ZGre    A    G        0      0        2 
   6   chr6_24585717     ZHar    A    G        0      0        2 
   6   chr6_24585717   Sample    A    G        0      0        2 
   6   chr6_24588839     AAsi    G    A        0      0        2 
   6   chr6_24588839     AKia    G    A        0      0        2 
   6   chr6_24588839     AOna    G    A      0.5      1        2 
   6   chr6_24588839     ASom    G    A        0      0        2 
   6   chr6_24588839     HCab    G    A        0      0        2 
   6   chr6_24588839     HPrz    G    A        0      0        2 
   6   chr6_24588839     ZBoe    G    A        0      0        2 
   6   chr6_24588839     ZGre    G    A        0      0        2 
   6   chr6_24588839     ZHar    G    A        0      0        2 
   6   chr6_24588839   Sample    G    A        0      0        2 
   6   chr6_24593911     AAsi    A    G        0      0        2 
   6   chr6_24593911     AKia    A    G        0      0        2 
   6   chr6_24593911     AOna    A    G        0      0        2 
   6   chr6_24593911     ASom    A    G        0      0        2 
   6   chr6_24593911     HCab    A    G        0      0        2 
   6   chr6_24593911     HPrz    A    G        0      0        2 
   6   chr6_24593911     ZBoe    A    G        0      0        2 
   6   chr6_24593911     ZGre    A    G        0      0        2 
   6   chr6_24593911     ZHar    A    G        1      2        2 
   6   chr6_24593911   Sample    A    G        0      0        2 
   6   chr6_24594647     AAsi    C    T        0      0        2 
   6   chr6_24594647     AKia    C    T        0      0        2 
   6   chr6_24594647     AOna    C    T        0      0        2 
   6   chr6_24594647     ASom    C    T        0      0        2 
   6   chr6_24594647     HCab    C    T        1      2        2 
   6   chr6_24594647     HPrz    C    T        1      2        2 
   6   chr6_24594647     ZBoe    C    T        0      0        2 
   6   chr6_24594647     ZGre    C    T        0      0        2 
   6   chr6_24594647     ZHar    C    T        0      0        2 
   6   chr6_24594647   Sample    C    T        0      0        2 
   6   chr6_24603234     AAsi    G    A        0      0        2 
   6   chr6_24603234     AKia    G    A        0      0        2 
   6   chr6_24603234     AOna    G    A        0      0        2 
   6   chr6_24603234     ASom    G    A        0      0        2 
   6   chr6_24603234     HCab    G    A        0      0        2 
   6   chr6_24603234     HPrz    G    A      0.5      1        2 
   6   chr6_24603234     ZBoe    G    A        0      0        2 
   6   chr6_24603234     ZGre    G    A        0      0        2 
   6   chr6_24603234     ZHar    G    A        0      0        2 
   6   chr6_24603234   Sample    G    A        0      0        2 
   6   chr6_24603424     AAsi    C    T        0      0        2 
   6   chr6_24603424     AKia    C    T        0      0        2 
   6   chr6_24603424     AOna    C    T        0      0        2 
   6   chr6_24603424     ASom    C    T        0      0        2 
   6   chr6_24603424     HCab    C    T        0      0        2 
   6   chr6_24603424     HPrz    C    T      0.5      1        2 
   6   chr6_24603424     ZBoe    C    T        0      0        2 
   6   chr6_24603424     ZGre    C    T        0      0        2 
   6   chr6_24603424     ZHar    C    T        0      0        2 
   6   chr6_24603424   Sample    C    T        0      0        2 
   6   chr6_24607301     AAsi    A    G        0      0        2 
   6   chr6_24607301     AKia    A    G        0      0        2 
   6   chr6_24607301     AOna    A    G        0      0        2 
   6   chr6_24607301     ASom    A    G        1      2        2 
   6   chr6_24607301     HCab    A    G        0      0        2 
   6   chr6_24607301     HPrz    A    G        0      0        2 
   6   chr6_24607301     ZBoe    A    G        0      0        2 
   6   chr6_24607301     ZGre    A    G        0      0        2 
   6   chr6_24607301     ZHar    A    G        0      0        2 
   6   chr6_24607301   Sample    A    G        0      0        2 
   6   chr6_24612415     AAsi    C    G        0      0        2 
   6   chr6_24612415     AKia    C    G        0      0        2 
   6   chr6_24612415     AOna    C    G        0      0        2 
   6   chr6_24612415     ASom    C    G        0      0        2 
   6   chr6_24612415     HCab    C    G        0      0        2 
   6   chr6_24612415     HPrz    C    G        0      0        2 
   6   chr6_24612415     ZBoe    C    G        1      2        2 
   6   chr6_24612415     ZGre    C    G        1      2        2 
   6   chr6_24612415     ZHar    C    G        0      0        2 
   6   chr6_24612415   Sample    C    G        0      0        2 
   6   chr6_24613184     AAsi    T    C        0      0        2 
   6   chr6_24613184     AKia    T    C        1      2        2 
   6   chr6_24613184     AOna    T    C        0      0        2 
   6   chr6_24613184     ASom    T    C        0      0        2 
   6   chr6_24613184     HCab    T    C        0      0        2 
   6   chr6_24613184     HPrz    T    C        0      0        2 
   6   chr6_24613184     ZBoe    T    C        0      0        2 
   6   chr6_24613184     ZGre    T    C        0      0        2 
   6   chr6_24613184     ZHar    T    C        0      0        2 
   6   chr6_24613184   Sample    T    C        0      0        2 
   6   chr6_24613529     AAsi    A    G        0      0        2 
   6   chr6_24613529     AKia    A    G        0      0        2 
   6   chr6_24613529     AOna    A    G        0      0        2 
   6   chr6_24613529     ASom    A    G        0      0        2 
   6   chr6_24613529     HCab    A    G        0      0        2 
   6   chr6_24613529     HPrz    A    G        0      0        2 
   6   chr6_24613529     ZBoe    A    G        1      2        2 
   6   chr6_24613529     ZGre    A    G        1      2        2 
   6   chr6_24613529     ZHar    A    G        0      0        2 
   6   chr6_24613529   Sample    A    G        0      0        2 
   6   chr6_24615699     AAsi    A    G        0      0        2 
   6   chr6_24615699     AKia    A    G        0      0        2 
   6   chr6_24615699     AOna    A    G      0.5      1        2 
   6   chr6_24615699     ASom    A    G        0      0        2 
   6   chr6_24615699     HCab    A    G        0      0        2 
   6   chr6_24615699     HPrz    A    G        0      0        2 
   6   chr6_24615699     ZBoe    A    G        0      0        2 
   6   chr6_24615699     ZGre    A    G        0      0        2 
   6   chr6_24615699     ZHar    A    G        0      0        2 
   6   chr6_24615699   Sample    A    G        0      0        2 
   6   chr6_24616902     AAsi    G    A        0      0        2 
   6   chr6_24616902     AKia    G    A        0      0        2 
   6   chr6_24616902     AOna    G    A        0      0        2 
   6   chr6_24616902     ASom    G    A        0      0        2 
   6   chr6_24616902     HCab    G    A        0      0        2 
   6   chr6_24616902     HPrz    G    A        0      0        2 
   6   chr6_24616902     ZBoe    G    A      0.5      1        2 
   6   chr6_24616902     ZGre    G    A        0      0        2 
   6   chr6_24616902     ZHar    G    A        0      0        2 
   6   chr6_24616902   Sample    G    A        0      0        2 
   6   chr6_24617698     AAsi    G    A        0      0        2 
   6   chr6_24617698     AKia    G    A        0      0        2 
   6   chr6_24617698     AOna    G    A        0      0        2 
   6   chr6_24617698     ASom    G    A        1      2        2 
   6   chr6_24617698     HCab    G    A        0      0        2 
   6   chr6_24617698     HPrz    G    A        0      0        2 
   6   chr6_24617698     ZBoe    G    A        0      0        2 
   6   chr6_24617698     ZGre    G    A        0      0        2 
   6   chr6_24617698     ZHar    G    A        0      0        2 
   6   chr6_24617698   Sample    G    A        0      0        2 
   6   chr6_24623941     AAsi    G    A        0      0        2 
   6   chr6_24623941     AKia    G    A        0      0        2 
   6   chr6_24623941     AOna    G    A        0      0        2 
   6   chr6_24623941     ASom    G    A        0      0        2 
   6   chr6_24623941     HCab    G    A        0      0        2 
   6   chr6_24623941     HPrz    G    A      0.5      1        2 
   6   chr6_24623941     ZBoe    G    A        0      0        2 
   6   chr6_24623941     ZGre    G    A        0      0        2 
   6   chr6_24623941     ZHar    G    A        0      0        2 
   6   chr6_24623941   Sample    G    A        0      0        2 
   6   chr6_24624451     AAsi    G    A        0      0        2 
   6   chr6_24624451     AKia    G    A        0      0        2 
   6   chr6_24624451     AOna    G    A        0      0        2 
   6   chr6_24624451     ASom    G    A        0      0        2 
   6   chr6_24624451     HCab    G    A        0      0        2 
   6   chr6_24624451     HPrz    G    A        0      0        2 
   6   chr6_24624451     ZBoe    G    A        0      0        2 
   6   chr6_24624451     ZGre    G    A        1      2        2 
   6   chr6_24624451     ZHar    G    A        0      0        2 
   6   chr6_24624451   Sample    G    A        0      0        2 
   6   chr6_24637758     AAsi    C    T        0      0        2 
   6   chr6_24637758     AKia    C    T        0      0        2 
   6   chr6_24637758     AOna    C    T        0      0        2 
   6   chr6_24637758     ASom    C    T        0      0        2 
   6   chr6_24637758     HCab    C    T        1      2        2 
   6   chr6_24637758     HPrz    C    T        1      2        2 
   6   chr6_24637758     ZBoe    C    T        0      0        2 
   6   chr6_24637758     ZGre    C    T        0      0        2 
   6   chr6_24637758     ZHar    C    T        0      0        2 
   6   chr6_24637758   Sample    C    T        0      0        2 
   6   chr6_24639357     AAsi    C    A        0      0        2 
   6   chr6_24639357     AKia    C    A      0.5      1        2 
   6   chr6_24639357     AOna    C    A        0      0        2 
   6   chr6_24639357     ASom    C    A        0      0        2 
   6   chr6_24639357     HCab    C    A        0      0        2 
   6   chr6_24639357     HPrz    C    A        0      0        2 
   6   chr6_24639357     ZBoe    C    A        0      0        2 
   6   chr6_24639357     ZGre    C    A        0      0        2 
   6   chr6_24639357     ZHar    C    A        0      0        2 
   6   chr6_24639357   Sample    C    A        0      0        2 
   6   chr6_24640549     AAsi    T    A        0      0        2 
   6   chr6_24640549     AKia    T    A        0      0        2 
   6   chr6_24640549     AOna    T    A        0      0        2 
   6   chr6_24640549     ASom    T    A        0      0        2 
   6   chr6_24640549     HCab    T    A        1      2        2 
   6   chr6_24640549     HPrz    T    A        1      2        2 
   6   chr6_24640549     ZBoe    T    A        0      0        2 
   6   chr6_24640549     ZGre    T    A        0      0        2 
   6   chr6_24640549     ZHar    T    A        0      0        2 
   6   chr6_24640549   Sample    T    A        0      0        2 
   6   chr6_24643773     AAsi    G    A        0      0        2 
   6   chr6_24643773     AKia    G    A        0      0        2 
   6   chr6_24643773     AOna    G    A        1      2        2 
   6   chr6_24643773     ASom    G    A        0      0        2 
   6   chr6_24643773     HCab    G    A        0      0        2 
   6   chr6_24643773     HPrz    G    A        0      0        2 
   6   chr6_24643773     ZBoe    G    A        0      0        2 
   6   chr6_24643773     ZGre    G    A        0      0        2 
   6   chr6_24643773     ZHar    G    A        0      0        2 
   6   chr6_24643773   Sample    G    A        0      0        2 
   6   chr6_24646937     AAsi    A    G        0      0        2 
   6   chr6_24646937     AKia    A    G        0      0        2 
   6   chr6_24646937     AOna    A    G        0      0        2 
   6   chr6_24646937     ASom    A    G        1      2        2 
   6   chr6_24646937     HCab    A    G        0      0        2 
   6   chr6_24646937     HPrz    A    G        0      0        2 
   6   chr6_24646937     ZBoe    A    G        0      0        2 
   6   chr6_24646937     ZGre    A    G        0      0        2 
   6   chr6_24646937     ZHar    A    G        0      0        2 
   6   chr6_24646937   Sample    A    G        0      0        2 
   6   chr6_24647623     AAsi    A    G      0.5      1        2 
   6   chr6_24647623     AKia    A    G        0      0        2 
   6   chr6_24647623     AOna    A    G        0      0        2 
   6   chr6_24647623     ASom    A    G        0      0        2 
   6   chr6_24647623     HCab    A    G        0      0        2 
   6   chr6_24647623     HPrz    A    G        0      0        2 
   6   chr6_24647623     ZBoe    A    G        0      0        2 
   6   chr6_24647623     ZGre    A    G        0      0        2 
   6   chr6_24647623     ZHar    A    G        0      0        2 
   6   chr6_24647623   Sample    A    G        0      0        2 
   6   chr6_24649426     AAsi    T    C        0      0        2 
   6   chr6_24649426     AKia    T    C        0      0        2 
   6   chr6_24649426     AOna    T    C        0      0        2 
   6   chr6_24649426     ASom    T    C        0      0        2 
   6   chr6_24649426     HCab    T    C      0.5      1        2 
   6   chr6_24649426     HPrz    T    C      0.5      1        2 
   6   chr6_24649426     ZBoe    T    C        0      0        2 
   6   chr6_24649426     ZGre    T    C        0      0        2 
   6   chr6_24649426     ZHar    T    C        0      0        2 
   6   chr6_24649426   Sample    T    C        0      0        2 
   6   chr6_24652316     AAsi    C    A        0      0        2 
   6   chr6_24652316     AKia    C    A        0      0        2 
   6   chr6_24652316     AOna    C    A        0      0        2 
   6   chr6_24652316     ASom    C    A        0      0        2 
   6   chr6_24652316     HCab    C    A        0      0        2 
   6   chr6_24652316     HPrz    C    A        0      0        2 
   6   chr6_24652316     ZBoe    C    A        0      0        2 
   6   chr6_24652316     ZGre    C    A        1      2        2 
   6   chr6_24652316     ZHar    C    A        0      0        2 
   6   chr6_24652316   Sample    C    A        0      0        2 
   6   chr6_24654567     AAsi    T    C        0      0        2 
   6   chr6_24654567     AKia    T    C        0      0        2 
   6   chr6_24654567     AOna    T    C        0      0        2 
   6   chr6_24654567     ASom    T    C        0      0        2 
   6   chr6_24654567     HCab    T    C        0      0        2 
   6   chr6_24654567     HPrz    T    C        0      0        2 
   6   chr6_24654567     ZBoe    T    C        0      0        2 
   6   chr6_24654567     ZGre    T    C        1      2        2 
   6   chr6_24654567     ZHar    T    C        1      2        2 
   6   chr6_24654567   Sample    T    C        0      0        2 
   6   chr6_24657207     AAsi    G    A        0      0        2 
   6   chr6_24657207     AKia    G    A        0      0        2 
   6   chr6_24657207     AOna    G    A        0      0        2 
   6   chr6_24657207     ASom    G    A        0      0        2 
   6   chr6_24657207     HCab    G    A        1      2        2 
   6   chr6_24657207     HPrz    G    A        1      2        2 
   6   chr6_24657207     ZBoe    G    A        0      0        2 
   6   chr6_24657207     ZGre    G    A        0      0        2 
   6   chr6_24657207     ZHar    G    A        0      0        2 
   6   chr6_24657207   Sample    G    A        0      0        2 
   6   chr6_24657598     AAsi    T    C        0      0        2 
   6   chr6_24657598     AKia    T    C        0      0        2 
   6   chr6_24657598     AOna    T    C        0      0        2 
   6   chr6_24657598     ASom    T    C        0      0        2 
   6   chr6_24657598     HCab    T    C        0      0        2 
   6   chr6_24657598     HPrz    T    C        0      0        2 
   6   chr6_24657598     ZBoe    T    C        0      0        2 
   6   chr6_24657598     ZGre    T    C        0      0        2 
   6   chr6_24657598     ZHar    T    C        1      2        2 
   6   chr6_24657598   Sample    T    C        0      0        2 
   6   chr6_24659109     AAsi    T    G        0      0        2 
   6   chr6_24659109     AKia    T    G        0      0        2 
   6   chr6_24659109     AOna    T    G        0      0        2 
   6   chr6_24659109     ASom    T    G        0      0        2 
   6   chr6_24659109     HCab    T    G        0      0        2 
   6   chr6_24659109     HPrz    T    G        0      0        2 
   6   chr6_24659109     ZBoe    T    G        0      0        2 
   6   chr6_24659109     ZGre    T    G        0      0        2 
   6   chr6_24659109     ZHar    T    G        1      2        2 
   6   chr6_24659109   Sample    T    G        0      0        2 
   6   chr6_24660166     AAsi    G    A        0      0        2 
   6   chr6_24660166     AKia    G    A        0      0        2 
   6   chr6_24660166     AOna    G    A        0      0        2 
   6   chr6_24660166     ASom    G    A        0      0        2 
   6   chr6_24660166     HCab    G    A        0      0        2 
   6   chr6_24660166     HPrz    G    A      0.5      1        2 
   6   chr6_24660166     ZBoe    G    A        0      0        2 
   6   chr6_24660166     ZGre    G    A        0      0        2 
   6   chr6_24660166     ZHar    G    A        0      0        2 
   6   chr6_24660166   Sample    G    A        0      0        2 
   6   chr6_24670382     AAsi    T    C        0      0        2 
   6   chr6_24670382     AKia    T    C        0      0        2 
   6   chr6_24670382     AOna    T    C        0      0        2 
   6   chr6_24670382     ASom    T    C        0      0        2 
   6   chr6_24670382     HCab    T    C        1      2        2 
   6   chr6_24670382     HPrz    T    C        1      2        2 
   6   chr6_24670382     ZBoe    T    C        0      0        2 
   6   chr6_24670382     ZGre    T    C        0      0        2 
   6   chr6_24670382     ZHar    T    C        0      0        2 
   6   chr6_24670382   Sample    T    C        0      0        2 
   6   chr6_24673794     AAsi    T    C        0      0        2 
   6   chr6_24673794     AKia    T    C        0      0        2 
   6   chr6_24673794     AOna    T    C        0      0        2 
   6   chr6_24673794     ASom    T    C        0      0        2 
   6   chr6_24673794     HCab    T    C      0.5      1        2 
   6   chr6_24673794     HPrz    T    C        0      0        2 
   6   chr6_24673794     ZBoe    T    C        0      0        2 
   6   chr6_24673794     ZGre    T    C        0      0        2 
   6   chr6_24673794     ZHar    T    C        0      0        2 
   6   chr6_24673794   Sample    T    C        0      0        2 
   6   chr6_24676501     AAsi    G    T        0      0        2 
   6   chr6_24676501     AKia    G    T        0      0        2 
   6   chr6_24676501     AOna    G    T        0      0        2 
   6   chr6_24676501     ASom    G    T        0      0        2 
   6   chr6_24676501     HCab    G    T      0.5      1        2 
   6   chr6_24676501     HPrz    G    T      0.5      1        2 
   6   chr6_24676501     ZBoe    G    T        0      0        2 
   6   chr6_24676501     ZGre    G    T        0      0        2 
   6   chr6_24676501     ZHar    G    T        0      0        2 
   6   chr6_24676501   Sample    G    T        0      0        2 
   6   chr6_24680262     AAsi    T    C        0      0        2 
   6   chr6_24680262     AKia    T    C        1      2        2 
   6   chr6_24680262     AOna    T    C        0      0        2 
   6   chr6_24680262     ASom    T    C        0      0        2 
   6   chr6_24680262     HCab    T    C        0      0        2 
   6   chr6_24680262     HPrz    T    C        0      0        2 
   6   chr6_24680262     ZBoe    T    C        0      0        2 
   6   chr6_24680262     ZGre    T    C        0      0        2 
   6   chr6_24680262     ZHar    T    C        0      0        2 
   6   chr6_24680262   Sample    T    C        0      0        2 
   6   chr6_24682252     AAsi    C    G        0      0        2 
   6   chr6_24682252     AKia    C    G        0      0        2 
   6   chr6_24682252     AOna    C    G        0      0        2 
   6   chr6_24682252     ASom    C    G        0      0        2 
   6   chr6_24682252     HCab    C    G        0      0        2 
   6   chr6_24682252     HPrz    C    G      0.5      1        2 
   6   chr6_24682252     ZBoe    C    G        0      0        2 
   6   chr6_24682252     ZGre    C    G        0      0        2 
   6   chr6_24682252     ZHar    C    G        0      0        2 
   6   chr6_24682252   Sample    C    G        0      0        2 
   6   chr6_24694828     AAsi    G    A        0      0        2 
   6   chr6_24694828     AKia    G    A        0      0        2 
   6   chr6_24694828     AOna    G    A        0      0        2 
   6   chr6_24694828     ASom    G    A        0      0        2 
   6   chr6_24694828     HCab    G    A        0      0        2 
   6   chr6_24694828     HPrz    G    A      0.5      1        2 
   6   chr6_24694828     ZBoe    G    A        0      0        2 
   6   chr6_24694828     ZGre    G    A        0      0        2 
   6   chr6_24694828     ZHar    G    A        0      0        2 
   6   chr6_24694828   Sample    G    A        0      0        2 
   6   chr6_24699643     AAsi    T    C        0      0        2 
   6   chr6_24699643     AKia    T    C        0      0        2 
   6   chr6_24699643     AOna    T    C        0      0        2 
   6   chr6_24699643     ASom    T    C        0      0        2 
   6   chr6_24699643     HCab    T    C        1      2        2 
   6   chr6_24699643     HPrz    T    C        1      2        2 
   6   chr6_24699643     ZBoe    T    C        0      0        2 
   6   chr6_24699643     ZGre    T    C        0      0        2 
   6   chr6_24699643     ZHar    T    C        0      0        2 
   6   chr6_24699643   Sample    T    C        0      0        2 
   6   chr6_24704077     AAsi    T    C        0      0        2 
   6   chr6_24704077     AKia    T    C        0      0        2 
   6   chr6_24704077     AOna    T    C        0      0        2 
   6   chr6_24704077     ASom    T    C        0      0        2 
   6   chr6_24704077     HCab    T    C        0      0        2 
   6   chr6_24704077     HPrz    T    C        0      0        2 
   6   chr6_24704077     ZBoe    T    C        0      0        2 
   6   chr6_24704077     ZGre    T    C        0      0        2 
   6   chr6_24704077     ZHar    T    C      0.5      1        2 
   6   chr6_24704077   Sample    T    C        0      0        2 
   6   chr6_24704370     AAsi    C    G        1      2        2 
   6   chr6_24704370     AKia    C    G        0      0        2 
   6   chr6_24704370     AOna    C    G        0      0        2 
   6   chr6_24704370     ASom    C    G        0      0        2 
   6   chr6_24704370     HCab    C    G        0      0        2 
   6   chr6_24704370     HPrz    C    G        0      0        2 
   6   chr6_24704370     ZBoe    C    G        0      0        2 
   6   chr6_24704370     ZGre    C    G        0      0        2 
   6   chr6_24704370     ZHar    C    G        0      0        2 
   6   chr6_24704370   Sample    C    G        1      2        2 
   6   chr6_24704638     AAsi    C    T        1      2        2 
   6   chr6_24704638     AKia    C    T        0      0        2 
   6   chr6_24704638     AOna    C    T        0      0        2 
   6   chr6_24704638     ASom    C    T        1      2        2 
   6   chr6_24704638     HCab    C    T        0      0        2 
   6   chr6_24704638     HPrz    C    T        0      0        2 
   6   chr6_24704638     ZBoe    C    T        0      0        2 
   6   chr6_24704638     ZGre    C    T        0      0        2 
   6   chr6_24704638     ZHar    C    T        0      0        2 
   6   chr6_24704638   Sample    C    T        1      2        2 
   6   chr6_24707312     AAsi    C    T        1      2        2 
   6   chr6_24707312     AKia    C    T        0      0        2 
   6   chr6_24707312     AOna    C    T        0      0        2 
   6   chr6_24707312     ASom    C    T        1      2        2 
   6   chr6_24707312     HCab    C    T        0      0        2 
   6   chr6_24707312     HPrz    C    T        0      0        2 
   6   chr6_24707312     ZBoe    C    T        0      0        2 
   6   chr6_24707312     ZGre    C    T        0      0        2 
   6   chr6_24707312     ZHar    C    T        0      0        2 
   6   chr6_24707312   Sample    C    T        1      2        2 
   6   chr6_24710931     AAsi    A    C        0      0        2 
   6   chr6_24710931     AKia    A    C        0      0        2 
   6   chr6_24710931     AOna    A    C        0      0        2 
   6   chr6_24710931     ASom    A    C        0      0        2 
   6   chr6_24710931     HCab    A    C        0      0        2 
   6   chr6_24710931     HPrz    A    C        0      0        2 
   6   chr6_24710931     ZBoe    A    C        0      0        2 
   6   chr6_24710931     ZGre    A    C        0      0        2 
   6   chr6_24710931     ZHar    A    C      0.5      1        2 
   6   chr6_24710931   Sample    A    C        0      0        2 
   6   chr6_24715682     AAsi    A    C        0      0        2 
   6   chr6_24715682     AKia    A    C        0      0        2 
   6   chr6_24715682     AOna    A    C        0      0        2 
   6   chr6_24715682     ASom    A    C        0      0        2 
   6   chr6_24715682     HCab    A    C        1      2        2 
   6   chr6_24715682     HPrz    A    C        1      2        2 
   6   chr6_24715682     ZBoe    A    C        0      0        2 
   6   chr6_24715682     ZGre    A    C        0      0        2 
   6   chr6_24715682     ZHar    A    C        0      0        2 
   6   chr6_24715682   Sample    A    C        0      0        2 
   6   chr6_24717160     AAsi    A    G        0      0        2 
   6   chr6_24717160     AKia    A    G        0      0        2 
   6   chr6_24717160     AOna    A    G        1      2        2 
   6   chr6_24717160     ASom    A    G        0      0        2 
   6   chr6_24717160     HCab    A    G        0      0        2 
   6   chr6_24717160     HPrz    A    G        0      0        2 
   6   chr6_24717160     ZBoe    A    G        0      0        2 
   6   chr6_24717160     ZGre    A    G        0      0        2 
   6   chr6_24717160     ZHar    A    G        0      0        2 
   6   chr6_24717160   Sample    A    G        0      0        2 
   6   chr6_24717442     AAsi    A    G        0      0        2 
   6   chr6_24717442     AKia    A    G        0      0        2 
   6   chr6_24717442     AOna    A    G        0      0        2 
   6   chr6_24717442     ASom    A    G        0      0        2 
   6   chr6_24717442     HCab    A    G        0      0        2 
   6   chr6_24717442     HPrz    A    G        0      0        2 
   6   chr6_24717442     ZBoe    A    G      0.5      1        2 
   6   chr6_24717442     ZGre    A    G        0      0        2 
   6   chr6_24717442     ZHar    A    G        0      0        2 
   6   chr6_24717442   Sample    A    G        0      0        2 
   6   chr6_24718752     AAsi    T    C        0      0        2 
   6   chr6_24718752     AKia    T    C        0      0        2 
   6   chr6_24718752     AOna    T    C        0      0        2 
   6   chr6_24718752     ASom    T    C        0      0        2 
   6   chr6_24718752     HCab    T    C        0      0        2 
   6   chr6_24718752     HPrz    T    C      0.5      1        2 
   6   chr6_24718752     ZBoe    T    C        0      0        2 
   6   chr6_24718752     ZGre    T    C        0      0        2 
   6   chr6_24718752     ZHar    T    C        0      0        2 
   6   chr6_24718752   Sample    T    C        0      0        2 
   6   chr6_24720559     AAsi    A    G        0      0        2 
   6   chr6_24720559     AKia    A    G        0      0        2 
   6   chr6_24720559     AOna    A    G        0      0        2 
   6   chr6_24720559     ASom    A    G        0      0        2 
   6   chr6_24720559     HCab    A    G        0      0        2 
   6   chr6_24720559     HPrz    A    G        0      0        2 
   6   chr6_24720559     ZBoe    A    G        0      0        2 
   6   chr6_24720559     ZGre    A    G        1      2        2 
   6   chr6_24720559     ZHar    A    G        0      0        2 
   6   chr6_24720559   Sample    A    G        0      0        2 
   6   chr6_24721672     AAsi    T    C        0      0        2 
   6   chr6_24721672     AKia    T    C        0      0        2 
   6   chr6_24721672     AOna    T    C        0      0        2 
   6   chr6_24721672     ASom    T    C        0      0        2 
   6   chr6_24721672     HCab    T    C        0      0        2 
   6   chr6_24721672     HPrz    T    C      0.5      1        2 
   6   chr6_24721672     ZBoe    T    C        0      0        2 
   6   chr6_24721672     ZGre    T    C        0      0        2 
   6   chr6_24721672     ZHar    T    C        0      0        2 
   6   chr6_24721672   Sample    T    C        0      0        2 
   6   chr6_24726401     AAsi    A    G        0      0        2 
   6   chr6_24726401     AKia    A    G        0      0        2 
   6   chr6_24726401     AOna    A    G        0      0        2 
   6   chr6_24726401     ASom    A    G        0      0        2 
   6   chr6_24726401     HCab    A    G      0.5      1        2 
   6   chr6_24726401     HPrz    A    G        0      0        2 
   6   chr6_24726401     ZBoe    A    G        0      0        2 
   6   chr6_24726401     ZGre    A    G        0      0        2 
   6   chr6_24726401     ZHar    A    G        0      0        2 
   6   chr6_24726401   Sample    A    G        0      0        2 
   6   chr6_24731218     AAsi    C    A        0      0        2 
   6   chr6_24731218     AKia    C    A      0.5      1        2 
   6   chr6_24731218     AOna    C    A        0      0        2 
   6   chr6_24731218     ASom    C    A        0      0        2 
   6   chr6_24731218     HCab    C    A        0      0        2 
   6   chr6_24731218     HPrz    C    A        0      0        2 
   6   chr6_24731218     ZBoe    C    A        0      0        2 
   6   chr6_24731218     ZGre    C    A        0      0        2 
   6   chr6_24731218     ZHar    C    A        0      0        2 
   6   chr6_24731218   Sample    C    A        0      0        2 
   6   chr6_24732416     AAsi    T    C        1      2        2 
   6   chr6_24732416     AKia    T    C        0      0        2 
   6   chr6_24732416     AOna    T    C        0      0        2 
   6   chr6_24732416     ASom    T    C        1      2        2 
   6   chr6_24732416     HCab    T    C        0      0        2 
   6   chr6_24732416     HPrz    T    C        0      0        2 
   6   chr6_24732416     ZBoe    T    C        0      0        2 
   6   chr6_24732416     ZGre    T    C        0      0        2 
   6   chr6_24732416     ZHar    T    C        1      2        2 
   6   chr6_24732416   Sample    T    C        1      2        2 
   6   chr6_24736645     AAsi    T    C        0      0        2 
   6   chr6_24736645     AKia    T    C        0      0        2 
   6   chr6_24736645     AOna    T    C        0      0        2 
   6   chr6_24736645     ASom    T    C        0      0        2 
   6   chr6_24736645     HCab    T    C        0      0        2 
   6   chr6_24736645     HPrz    T    C        0      0        2 
   6   chr6_24736645     ZBoe    T    C        1      2        2 
   6   chr6_24736645     ZGre    T    C        1      2        2 
   6   chr6_24736645     ZHar    T    C        0      0        2 
   6   chr6_24736645   Sample    T    C        0      0        2 
   6   chr6_24737233     AAsi    A    C        0      0        2 
   6   chr6_24737233     AKia    A    C        0      0        2 
   6   chr6_24737233     AOna    A    C        0      0        2 
   6   chr6_24737233     ASom    A    C        0      0        2 
   6   chr6_24737233     HCab    A    C        1      2        2 
   6   chr6_24737233     HPrz    A    C        1      2        2 
   6   chr6_24737233     ZBoe    A    C        0      0        2 
   6   chr6_24737233     ZGre    A    C        0      0        2 
   6   chr6_24737233     ZHar    A    C        0      0        2 
   6   chr6_24737233   Sample    A    C        0      0        2 
   6   chr6_24737762     AAsi    C    G        0      0        2 
   6   chr6_24737762     AKia    C    G        0      0        2 
   6   chr6_24737762     AOna    C    G        0      0        2 
   6   chr6_24737762     ASom    C    G        0      0        2 
   6   chr6_24737762     HCab    C    G        0      0        2 
   6   chr6_24737762     HPrz    C    G        0      0        2 
   6   chr6_24737762     ZBoe    C    G        0      0        2 
   6   chr6_24737762     ZGre    C    G        0      0        2 
   6   chr6_24737762     ZHar    C    G        1      2        2 
   6   chr6_24737762   Sample    C    G        0      0        2 
   6   chr6_24742714     AAsi    C    T        0      0        2 
   6   chr6_24742714     AKia    C    T        1      2        2 
   6   chr6_24742714     AOna    C    T        1      2        2 
   6   chr6_24742714     ASom    C    T        0      0        2 
   6   chr6_24742714     HCab    C    T        0      0        2 
   6   chr6_24742714     HPrz    C    T        0      0        2 
   6   chr6_24742714     ZBoe    C    T        0      0        2 
   6   chr6_24742714     ZGre    C    T        0      0        2 
   6   chr6_24742714     ZHar    C    T        0      0        2 
   6   chr6_24742714   Sample    C    T        0      0        2 
   6   chr6_24746450     AAsi    A    G        0      0        2 
   6   chr6_24746450     AKia    A    G        0      0        2 
   6   chr6_24746450     AOna    A    G        0      0        2 
   6   chr6_24746450     ASom    A    G        0      0        2 
   6   chr6_24746450     HCab    A    G        0      0        2 
   6   chr6_24746450     HPrz    A    G        0      0        2 
   6   chr6_24746450     ZBoe    A    G        0      0        2 
   6   chr6_24746450     ZGre    A    G        0      0        2 
   6   chr6_24746450     ZHar    A    G      0.5      1        2 
   6   chr6_24746450   Sample    A    G        0      0        2 
   6   chr6_24748389     AAsi    C    T      0.5      1        2 
   6   chr6_24748389     AKia    C    T        0      0        2 
   6   chr6_24748389     AOna    C    T        0      0        2 
   6   chr6_24748389     ASom    C    T        0      0        2 
   6   chr6_24748389     HCab    C    T        0      0        2 
   6   chr6_24748389     HPrz    C    T        0      0        2 
   6   chr6_24748389     ZBoe    C    T        0      0        2 
   6   chr6_24748389     ZGre    C    T        0      0        2 
   6   chr6_24748389     ZHar    C    T        0      0        2 
   6   chr6_24748389   Sample    C    T        0      0        2 
   6   chr6_24752636     AAsi    T    G        0      0        2 
   6   chr6_24752636     AKia    T    G        1      2        2 
   6   chr6_24752636     AOna    T    G        0      0        2 
   6   chr6_24752636     ASom    T    G        0      0        2 
   6   chr6_24752636     HCab    T    G        0      0        2 
   6   chr6_24752636     HPrz    T    G        0      0        2 
   6   chr6_24752636     ZBoe    T    G        0      0        2 
   6   chr6_24752636     ZGre    T    G        0      0        2 
   6   chr6_24752636     ZHar    T    G        0      0        2 
   6   chr6_24752636   Sample    T    G        0      0        2 
   6   chr6_24752677     AAsi    G    A        0      0        2 
   6   chr6_24752677     AKia    G    A        1      2        2 
   6   chr6_24752677     AOna    G    A        0      0        2 
   6   chr6_24752677     ASom    G    A        0      0        2 
   6   chr6_24752677     HCab    G    A        0      0        2 
   6   chr6_24752677     HPrz    G    A        0      0        2 
   6   chr6_24752677     ZBoe    G    A        0      0        2 
   6   chr6_24752677     ZGre    G    A        0      0        2 
   6   chr6_24752677     ZHar    G    A        0      0        2 
   6   chr6_24752677   Sample    G    A        0      0        2 
   6   chr6_24755708     AAsi    C    A        0      0        2 
   6   chr6_24755708     AKia    C    A        0      0        2 
   6   chr6_24755708     AOna    C    A        0      0        2 
   6   chr6_24755708     ASom    C    A        0      0        2 
   6   chr6_24755708     HCab    C    A        0      0        2 
   6   chr6_24755708     HPrz    C    A        0      0        2 
   6   chr6_24755708     ZBoe    C    A        1      2        2 
   6   chr6_24755708     ZGre    C    A        1      2        2 
   6   chr6_24755708     ZHar    C    A        0      0        2 
   6   chr6_24755708   Sample    C    A        0      0        2 
   6   chr6_24758734     AAsi    C    A        0      0        2 
   6   chr6_24758734     AKia    C    A        0      0        2 
   6   chr6_24758734     AOna    C    A        0      0        2 
   6   chr6_24758734     ASom    C    A        0      0        2 
   6   chr6_24758734     HCab    C    A        1      2        2 
   6   chr6_24758734     HPrz    C    A        1      2        2 
   6   chr6_24758734     ZBoe    C    A        0      0        2 
   6   chr6_24758734     ZGre    C    A        0      0        2 
   6   chr6_24758734     ZHar    C    A        0      0        2 
   6   chr6_24758734   Sample    C    A        0      0        2 
   6   chr6_24763020     AAsi    T    C        0      0        2 
   6   chr6_24763020     AKia    T    C        0      0        2 
   6   chr6_24763020     AOna    T    C        0      0        2 
   6   chr6_24763020     ASom    T    C        0      0        2 
   6   chr6_24763020     HCab    T    C        1      2        2 
   6   chr6_24763020     HPrz    T    C        1      2        2 
   6   chr6_24763020     ZBoe    T    C        0      0        2 
   6   chr6_24763020     ZGre    T    C        0      0        2 
   6   chr6_24763020     ZHar    T    C        0      0        2 
   6   chr6_24763020   Sample    T    C        0      0        2 
   6   chr6_24763043     AAsi    T    C        0      0        2 
   6   chr6_24763043     AKia    T    C        0      0        2 
   6   chr6_24763043     AOna    T    C        0      0        2 
   6   chr6_24763043     ASom    T    C        0      0        2 
   6   chr6_24763043     HCab    T    C        0      0        2 
   6   chr6_24763043     HPrz    T    C        0      0        2 
   6   chr6_24763043     ZBoe    T    C        0      0        2 
   6   chr6_24763043     ZGre    T    C        0      0        2 
   6   chr6_24763043     ZHar    T    C        1      2        2 
   6   chr6_24763043   Sample    T    C        0      0        2 
   6   chr6_24769694     AAsi    G    A        0      0        2 
   6   chr6_24769694     AKia    G    A        0      0        2 
   6   chr6_24769694     AOna    G    A      0.5      1        2 
   6   chr6_24769694     ASom    G    A        0      0        2 
   6   chr6_24769694     HCab    G    A        0      0        2 
   6   chr6_24769694     HPrz    G    A        0      0        2 
   6   chr6_24769694     ZBoe    G    A        0      0        2 
   6   chr6_24769694     ZGre    G    A        0      0        2 
   6   chr6_24769694     ZHar    G    A        0      0        2 
   6   chr6_24769694   Sample    G    A        0      0        2 
   6   chr6_24771331     AAsi    T    C        0      0        2 
   6   chr6_24771331     AKia    T    C        0      0        2 
   6   chr6_24771331     AOna    T    C        0      0        2 
   6   chr6_24771331     ASom    T    C        0      0        2 
   6   chr6_24771331     HCab    T    C        1      2        2 
   6   chr6_24771331     HPrz    T    C        1      2        2 
   6   chr6_24771331     ZBoe    T    C        0      0        2 
   6   chr6_24771331     ZGre    T    C        0      0        2 
   6   chr6_24771331     ZHar    T    C        0      0        2 
   6   chr6_24771331   Sample    T    C        0      0        2 
   6   chr6_24778369     AAsi    T    C        0      0        2 
   6   chr6_24778369     AKia    T    C        0      0        2 
   6   chr6_24778369     AOna    T    C        0      0        2 
   6   chr6_24778369     ASom    T    C        0      0        2 
   6   chr6_24778369     HCab    T    C        0      0        2 
   6   chr6_24778369     HPrz    T    C      0.5      1        2 
   6   chr6_24778369     ZBoe    T    C        0      0        2 
   6   chr6_24778369     ZGre    T    C        0      0        2 
   6   chr6_24778369     ZHar    T    C        0      0        2 
   6   chr6_24778369   Sample    T    C        0      0        2 
   6   chr6_24778574     AAsi    T    C        0      0        2 
   6   chr6_24778574     AKia    T    C        0      0        2 
   6   chr6_24778574     AOna    T    C        0      0        2 
   6   chr6_24778574     ASom    T    C        0      0        2 
   6   chr6_24778574     HCab    T    C        0      0        2 
   6   chr6_24778574     HPrz    T    C        0      0        2 
   6   chr6_24778574     ZBoe    T    C      0.5      1        2 
   6   chr6_24778574     ZGre    T    C        0      0        2 
   6   chr6_24778574     ZHar    T    C        0      0        2 
   6   chr6_24778574   Sample    T    C        0      0        2 
   6   chr6_24784235     AAsi    T    C        1      2        2 
   6   chr6_24784235     AKia    T    C        0      0        2 
   6   chr6_24784235     AOna    T    C        0      0        2 
   6   chr6_24784235     ASom    T    C        1      2        2 
   6   chr6_24784235     HCab    T    C        0      0        2 
   6   chr6_24784235     HPrz    T    C        0      0        2 
   6   chr6_24784235     ZBoe    T    C        0      0        2 
   6   chr6_24784235     ZGre    T    C        0      0        2 
   6   chr6_24784235     ZHar    T    C        0      0        2 
   6   chr6_24784235   Sample    T    C        1      2        2 
   6   chr6_24785496     AAsi    G    A        1      2        2 
   6   chr6_24785496     AKia    G    A        0      0        2 
   6   chr6_24785496     AOna    G    A        0      0        2 
   6   chr6_24785496     ASom    G    A        1      2        2 
   6   chr6_24785496     HCab    G    A        0      0        2 
   6   chr6_24785496     HPrz    G    A        0      0        2 
   6   chr6_24785496     ZBoe    G    A      0.5      1        2 
   6   chr6_24785496     ZGre    G    A        0      0        2 
   6   chr6_24785496     ZHar    G    A        1      2        2 
   6   chr6_24785496   Sample    G    A        1      2        2 
   6   chr6_24793160     AAsi    A    G        0      0        2 
   6   chr6_24793160     AKia    A    G        0      0        2 
   6   chr6_24793160     AOna    A    G        0      0        2 
   6   chr6_24793160     ASom    A    G        0      0        2 
   6   chr6_24793160     HCab    A    G        0      0        2 
   6   chr6_24793160     HPrz    A    G        0      0        2 
   6   chr6_24793160     ZBoe    A    G      0.5      1        2 
   6   chr6_24793160     ZGre    A    G        0      0        2 
   6   chr6_24793160     ZHar    A    G        0      0        2 
   6   chr6_24793160   Sample    A    G        0      0        2 
   6   chr6_24797497     AAsi    C    T        0      0        2 
   6   chr6_24797497     AKia    C    T        0      0        2 
   6   chr6_24797497     AOna    C    T        0      0        2 
   6   chr6_24797497     ASom    C    T        0      0        2 
   6   chr6_24797497     HCab    C    T        0      0        2 
   6   chr6_24797497     HPrz    C    T        0      0        2 
   6   chr6_24797497     ZBoe    C    T      0.5      1        2 
   6   chr6_24797497     ZGre    C    T        0      0        2 
   6   chr6_24797497     ZHar    C    T        0      0        2 
   6   chr6_24797497   Sample    C    T        0      0        2 
   6   chr6_24799430     AAsi    T    C        0      0        2 
   6   chr6_24799430     AKia    T    C        0      0        2 
   6   chr6_24799430     AOna    T    C        0      0        2 
   6   chr6_24799430     ASom    T    C        0      0        2 
   6   chr6_24799430     HCab    T    C        0      0        2 
   6   chr6_24799430     HPrz    T    C        0      0        2 
   6   chr6_24799430     ZBoe    T    C      0.5      1        2 
   6   chr6_24799430     ZGre    T    C        0      0        2 
   6   chr6_24799430     ZHar    T    C        0      0        2 
   6   chr6_24799430   Sample    T    C        0      0        2 
   6   chr6_24801217     AAsi    A    G        0      0        2 
   6   chr6_24801217     AKia    A    G        0      0        2 
   6   chr6_24801217     AOna    A    G      0.5      1        2 
   6   chr6_24801217     ASom    A    G        0      0        2 
   6   chr6_24801217     HCab    A    G        0      0        2 
   6   chr6_24801217     HPrz    A    G        0      0        2 
   6   chr6_24801217     ZBoe    A    G        0      0        2 
   6   chr6_24801217     ZGre    A    G        0      0        2 
   6   chr6_24801217     ZHar    A    G        0      0        2 
   6   chr6_24801217   Sample    A    G        0      0        2 
   6   chr6_24804151     AAsi    G    A        0      0        2 
   6   chr6_24804151     AKia    G    A        0      0        2 
   6   chr6_24804151     AOna    G    A        0      0        2 
   6   chr6_24804151     ASom    G    A        0      0        2 
   6   chr6_24804151     HCab    G    A        0      0        2 
   6   chr6_24804151     HPrz    G    A        0      0        2 
   6   chr6_24804151     ZBoe    G    A        0      0        2 
   6   chr6_24804151     ZGre    G    A        1      2        2 
   6   chr6_24804151     ZHar    G    A        0      0        2 
   6   chr6_24804151   Sample    G    A        0      0        2 
   6   chr6_24804171     AAsi    G    T        0      0        2 
   6   chr6_24804171     AKia    G    T        0      0        2 
   6   chr6_24804171     AOna    G    T        0      0        2 
   6   chr6_24804171     ASom    G    T        0      0        2 
   6   chr6_24804171     HCab    G    T        0      0        2 
   6   chr6_24804171     HPrz    G    T        0      0        2 
   6   chr6_24804171     ZBoe    G    T        0      0        2 
   6   chr6_24804171     ZGre    G    T        1      2        2 
   6   chr6_24804171     ZHar    G    T        0      0        2 
   6   chr6_24804171   Sample    G    T        0      0        2 
   6   chr6_24808425     AAsi    A    C        0      0        2 
   6   chr6_24808425     AKia    A    C        0      0        2 
   6   chr6_24808425     AOna    A    C        0      0        2 
   6   chr6_24808425     ASom    A    C        0      0        2 
   6   chr6_24808425     HCab    A    C        0      0        2 
   6   chr6_24808425     HPrz    A    C        0      0        2 
   6   chr6_24808425     ZBoe    A    C      0.5      1        2 
   6   chr6_24808425     ZGre    A    C        0      0        2 
   6   chr6_24808425     ZHar    A    C        0      0        2 
   6   chr6_24808425   Sample    A    C        0      0        2 
   6   chr6_24812765     AAsi    A    G        0      0        2 
   6   chr6_24812765     AKia    A    G        0      0        2 
   6   chr6_24812765     AOna    A    G        0      0        2 
   6   chr6_24812765     ASom    A    G        0      0        2 
   6   chr6_24812765     HCab    A    G        0      0        2 
   6   chr6_24812765     HPrz    A    G        0      0        2 
   6   chr6_24812765     ZBoe    A    G        0      0        2 
   6   chr6_24812765     ZGre    A    G        1      2        2 
   6   chr6_24812765     ZHar    A    G        0      0        2 
   6   chr6_24812765   Sample    A    G        0      0        2 
   6   chr6_24820783     AAsi    T    C      0.5      1        2 
   6   chr6_24820783     AKia    T    C        0      0        2 
   6   chr6_24820783     AOna    T    C        0      0        2 
   6   chr6_24820783     ASom    T    C        0      0        2 
   6   chr6_24820783     HCab    T    C        0      0        2 
   6   chr6_24820783     HPrz    T    C        0      0        2 
   6   chr6_24820783     ZBoe    T    C        0      0        2 
   6   chr6_24820783     ZGre    T    C        0      0        2 
   6   chr6_24820783     ZHar    T    C        0      0        2 
   6   chr6_24820783   Sample    T    C        0      0        2 
   6   chr6_24821249     AAsi    A    G        0      0        2 
   6   chr6_24821249     AKia    A    G        0      0        2 
   6   chr6_24821249     AOna    A    G        0      0        2 
   6   chr6_24821249     ASom    A    G        0      0        2 
   6   chr6_24821249     HCab    A    G        0      0        2 
   6   chr6_24821249     HPrz    A    G        0      0        2 
   6   chr6_24821249     ZBoe    A    G        0      0        2 
   6   chr6_24821249     ZGre    A    G        1      2        2 
   6   chr6_24821249     ZHar    A    G        0      0        2 
   6   chr6_24821249   Sample    A    G        0      0        2 
   6   chr6_24823121     AAsi    A    G        0      0        2 
   6   chr6_24823121     AKia    A    G        0      0        2 
   6   chr6_24823121     AOna    A    G      0.5      1        2 
   6   chr6_24823121     ASom    A    G        0      0        2 
   6   chr6_24823121     HCab    A    G        0      0        2 
   6   chr6_24823121     HPrz    A    G        0      0        2 
   6   chr6_24823121     ZBoe    A    G        0      0        2 
   6   chr6_24823121     ZGre    A    G        0      0        2 
   6   chr6_24823121     ZHar    A    G        0      0        2 
   6   chr6_24823121   Sample    A    G        0      0        2 
   6   chr6_24827008     AAsi    A    C        0      0        2 
   6   chr6_24827008     AKia    A    C        0      0        2 
   6   chr6_24827008     AOna    A    C      0.5      1        2 
   6   chr6_24827008     ASom    A    C        0      0        2 
   6   chr6_24827008     HCab    A    C        0      0        2 
   6   chr6_24827008     HPrz    A    C        0      0        2 
   6   chr6_24827008     ZBoe    A    C        0      0        2 
   6   chr6_24827008     ZGre    A    C        0      0        2 
   6   chr6_24827008     ZHar    A    C        0      0        2 
   6   chr6_24827008   Sample    A    C        0      0        2 
   6   chr6_24828040     AAsi    G    T        0      0        2 
   6   chr6_24828040     AKia    G    T        0      0        2 
   6   chr6_24828040     AOna    G    T        0      0        2 
   6   chr6_24828040     ASom    G    T        0      0        2 
   6   chr6_24828040     HCab    G    T        0      0        2 
   6   chr6_24828040     HPrz    G    T        0      0        2 
   6   chr6_24828040     ZBoe    G    T        0      0        2 
   6   chr6_24828040     ZGre    G    T        1      2        2 
   6   chr6_24828040     ZHar    G    T        0      0        2 
   6   chr6_24828040   Sample    G    T        0      0        2 
   6   chr6_24829771     AAsi    G    A        0      0        2 
   6   chr6_24829771     AKia    G    A        0      0        2 
   6   chr6_24829771     AOna    G    A        0      0        2 
   6   chr6_24829771     ASom    G    A        0      0        2 
   6   chr6_24829771     HCab    G    A        1      2        2 
   6   chr6_24829771     HPrz    G    A        1      2        2 
   6   chr6_24829771     ZBoe    G    A        0      0        2 
   6   chr6_24829771     ZGre    G    A        0      0        2 
   6   chr6_24829771     ZHar    G    A        0      0        2 
   6   chr6_24829771   Sample    G    A        0      0        2 
   6   chr6_24833174     AAsi    T    C        0      0        2 
   6   chr6_24833174     AKia    T    C      0.5      1        2 
   6   chr6_24833174     AOna    T    C        0      0        2 
   6   chr6_24833174     ASom    T    C        0      0        2 
   6   chr6_24833174     HCab    T    C        0      0        2 
   6   chr6_24833174     HPrz    T    C        0      0        2 
   6   chr6_24833174     ZBoe    T    C        0      0        2 
   6   chr6_24833174     ZGre    T    C        0      0        2 
   6   chr6_24833174     ZHar    T    C        0      0        2 
   6   chr6_24833174   Sample    T    C        0      0        2 
   6   chr6_24833320     AAsi    C    T        0      0        2 
   6   chr6_24833320     AKia    C    T        0      0        2 
   6   chr6_24833320     AOna    C    T        0      0        2 
   6   chr6_24833320     ASom    C    T        0      0        2 
   6   chr6_24833320     HCab    C    T        1      2        2 
   6   chr6_24833320     HPrz    C    T      0.5      1        2 
   6   chr6_24833320     ZBoe    C    T        0      0        2 
   6   chr6_24833320     ZGre    C    T        0      0        2 
   6   chr6_24833320     ZHar    C    T        0      0        2 
   6   chr6_24833320   Sample    C    T        0      0        2 
   6   chr6_24836273     AAsi    G    T        0      0        2 
   6   chr6_24836273     AKia    G    T        0      0        2 
   6   chr6_24836273     AOna    G    T        0      0        2 
   6   chr6_24836273     ASom    G    T        0      0        2 
   6   chr6_24836273     HCab    G    T        1      2        2 
   6   chr6_24836273     HPrz    G    T        1      2        2 
   6   chr6_24836273     ZBoe    G    T        0      0        2 
   6   chr6_24836273     ZGre    G    T        0      0        2 
   6   chr6_24836273     ZHar    G    T        0      0        2 
   6   chr6_24836273   Sample    G    T        0      0        2 
   6   chr6_24840843     AAsi    G    A        0      0        2 
   6   chr6_24840843     AKia    G    A        0      0        2 
   6   chr6_24840843     AOna    G    A        0      0        2 
   6   chr6_24840843     ASom    G    A        0      0        2 
   6   chr6_24840843     HCab    G    A        1      2        2 
   6   chr6_24840843     HPrz    G    A        1      2        2 
   6   chr6_24840843     ZBoe    G    A        0      0        2 
   6   chr6_24840843     ZGre    G    A        0      0        2 
   6   chr6_24840843     ZHar    G    A        0      0        2 
   6   chr6_24840843   Sample    G    A        0      0        2 
   6   chr6_24843126     AAsi    G    A        0      0        2 
   6   chr6_24843126     AKia    G    A        0      0        2 
   6   chr6_24843126     AOna    G    A        0      0        2 
   6   chr6_24843126     ASom    G    A        0      0        2 
   6   chr6_24843126     HCab    G    A        1      2        2 
   6   chr6_24843126     HPrz    G    A        1      2        2 
   6   chr6_24843126     ZBoe    G    A        0      0        2 
   6   chr6_24843126     ZGre    G    A        0      0        2 
   6   chr6_24843126     ZHar    G    A        0      0        2 
   6   chr6_24843126   Sample    G    A        0      0        2 
   6   chr6_24850968     AAsi    T    C        0      0        2 
   6   chr6_24850968     AKia    T    C        0      0        2 
   6   chr6_24850968     AOna    T    C        0      0        2 
   6   chr6_24850968     ASom    T    C        0      0        2 
   6   chr6_24850968     HCab    T    C        1      2        2 
   6   chr6_24850968     HPrz    T    C        1      2        2 
   6   chr6_24850968     ZBoe    T    C        0      0        2 
   6   chr6_24850968     ZGre    T    C        0      0        2 
   6   chr6_24850968     ZHar    T    C        0      0        2 
   6   chr6_24850968   Sample    T    C        0      0        2 
   6   chr6_24852061     AAsi    C    T        1      2        2 
   6   chr6_24852061     AKia    C    T        0      0        2 
   6   chr6_24852061     AOna    C    T        0      0        2 
   6   chr6_24852061     ASom    C    T        1      2        2 
   6   chr6_24852061     HCab    C    T        0      0        2 
   6   chr6_24852061     HPrz    C    T        0      0        2 
   6   chr6_24852061     ZBoe    C    T        0      0        2 
   6   chr6_24852061     ZGre    C    T        0      0        2 
   6   chr6_24852061     ZHar    C    T        0      0        2 
   6   chr6_24852061   Sample    C    T        1      2        2 
   6   chr6_24854637     AAsi    G    A        0      0        2 
   6   chr6_24854637     AKia    G    A        0      0        2 
   6   chr6_24854637     AOna    G    A        0      0        2 
   6   chr6_24854637     ASom    G    A        0      0        2 
   6   chr6_24854637     HCab    G    A        1      2        2 
   6   chr6_24854637     HPrz    G    A        1      2        2 
   6   chr6_24854637     ZBoe    G    A        0      0        2 
   6   chr6_24854637     ZGre    G    A        0      0        2 
   6   chr6_24854637     ZHar    G    A        0      0        2 
   6   chr6_24854637   Sample    G    A        0      0        2 
   6   chr6_24857870     AAsi    T    C        0      0        2 
   6   chr6_24857870     AKia    T    C        0      0        2 
   6   chr6_24857870     AOna    T    C        0      0        2 
   6   chr6_24857870     ASom    T    C        0      0        2 
   6   chr6_24857870     HCab    T    C        1      2        2 
   6   chr6_24857870     HPrz    T    C        1      2        2 
   6   chr6_24857870     ZBoe    T    C        0      0        2 
   6   chr6_24857870     ZGre    T    C        0      0        2 
   6   chr6_24857870     ZHar    T    C        0      0        2 
   6   chr6_24857870   Sample    T    C        0      0        2 
   6   chr6_24860077     AAsi    T    A        0      0        2 
   6   chr6_24860077     AKia    T    A        0      0        2 
   6   chr6_24860077     AOna    T    A        0      0        2 
   6   chr6_24860077     ASom    T    A        0      0        2 
   6   chr6_24860077     HCab    T    A        1      2        2 
   6   chr6_24860077     HPrz    T    A        1      2        2 
   6   chr6_24860077     ZBoe    T    A        0      0        2 
   6   chr6_24860077     ZGre    T    A        0      0        2 
   6   chr6_24860077     ZHar    T    A        0      0        2 
   6   chr6_24860077   Sample    T    A        0      0        2 
   6   chr6_24862766     AAsi    G    C        0      0        2 
   6   chr6_24862766     AKia    G    C        0      0        2 
   6   chr6_24862766     AOna    G    C      0.5      1        2 
   6   chr6_24862766     ASom    G    C        0      0        2 
   6   chr6_24862766     HCab    G    C        0      0        2 
   6   chr6_24862766     HPrz    G    C        0      0        2 
   6   chr6_24862766     ZBoe    G    C        0      0        2 
   6   chr6_24862766     ZGre    G    C        0      0        2 
   6   chr6_24862766     ZHar    G    C        0      0        2 
   6   chr6_24862766   Sample    G    C        0      0        2 
   6   chr6_24872058     AAsi    A    G        0      0        2 
   6   chr6_24872058     AKia    A    G        0      0        2 
   6   chr6_24872058     AOna    A    G        0      0        2 
   6   chr6_24872058     ASom    A    G        0      0        2 
   6   chr6_24872058     HCab    A    G        1      2        2 
   6   chr6_24872058     HPrz    A    G        1      2        2 
   6   chr6_24872058     ZBoe    A    G        0      0        2 
   6   chr6_24872058     ZGre    A    G        0      0        2 
   6   chr6_24872058     ZHar    A    G        0      0        2 
   6   chr6_24872058   Sample    A    G        0      0        2 
   6   chr6_24872186     AAsi    T    C        0      0        2 
   6   chr6_24872186     AKia    T    C        0      0        2 
   6   chr6_24872186     AOna    T    C        0      0        2 
   6   chr6_24872186     ASom    T    C        0      0        2 
   6   chr6_24872186     HCab    T    C        1      2        2 
   6   chr6_24872186     HPrz    T    C        1      2        2 
   6   chr6_24872186     ZBoe    T    C        0      0        2 
   6   chr6_24872186     ZGre    T    C        0      0        2 
   6   chr6_24872186     ZHar    T    C        0      0        2 
   6   chr6_24872186   Sample    T    C        0      0        2 
   6   chr6_24873538     AAsi    T    C        0      0        2 
   6   chr6_24873538     AKia    T    C        0      0        2 
   6   chr6_24873538     AOna    T    C        0      0        2 
   6   chr6_24873538     ASom    T    C        0      0        2 
   6   chr6_24873538     HCab    T    C        0      0        2 
   6   chr6_24873538     HPrz    T    C        0      0        2 
   6   chr6_24873538     ZBoe    T    C        0      0        2 
   6   chr6_24873538     ZGre    T    C        0      0        2 
   6   chr6_24873538     ZHar    T    C      0.5      1        2 
   6   chr6_24873538   Sample    T    C        0      0        2 
   6   chr6_24883253     AAsi    A    G        0      0        2 
   6   chr6_24883253     AKia    A    G        0      0        2 
   6   chr6_24883253     AOna    A    G        0      0        2 
   6   chr6_24883253     ASom    A    G        0      0        2 
   6   chr6_24883253     HCab    A    G      0.5      1        2 
   6   chr6_24883253     HPrz    A    G        0      0        2 
   6   chr6_24883253     ZBoe    A    G        0      0        2 
   6   chr6_24883253     ZGre    A    G        0      0        2 
   6   chr6_24883253     ZHar    A    G        0      0        2 
   6   chr6_24883253   Sample    A    G        0      0        2 
   6   chr6_24883443     AAsi    A    G        0      0        2 
   6   chr6_24883443     AKia    A    G        0      0        2 
   6   chr6_24883443     AOna    A    G        0      0        2 
   6   chr6_24883443     ASom    A    G      0.5      1        2 
   6   chr6_24883443     HCab    A    G        0      0        2 
   6   chr6_24883443     HPrz    A    G        0      0        2 
   6   chr6_24883443     ZBoe    A    G        0      0        2 
   6   chr6_24883443     ZGre    A    G        0      0        2 
   6   chr6_24883443     ZHar    A    G        0      0        2 
   6   chr6_24883443   Sample    A    G        0      0        2 
   6   chr6_24888651     AAsi    C    T        0      0        2 
   6   chr6_24888651     AKia    C    T        0      0        2 
   6   chr6_24888651     AOna    C    T      0.5      1        2 
   6   chr6_24888651     ASom    C    T        0      0        2 
   6   chr6_24888651     HCab    C    T        0      0        2 
   6   chr6_24888651     HPrz    C    T        0      0        2 
   6   chr6_24888651     ZBoe    C    T        0      0        2 
   6   chr6_24888651     ZGre    C    T        0      0        2 
   6   chr6_24888651     ZHar    C    T        0      0        2 
   6   chr6_24888651   Sample    C    T        0      0        2 
   6   chr6_24890152     AAsi    G    C        0      0        2 
   6   chr6_24890152     AKia    G    C        0      0        2 
   6   chr6_24890152     AOna    G    C        0      0        2 
   6   chr6_24890152     ASom    G    C        0      0        2 
   6   chr6_24890152     HCab    G    C        1      2        2 
   6   chr6_24890152     HPrz    G    C        1      2        2 
   6   chr6_24890152     ZBoe    G    C        0      0        2 
   6   chr6_24890152     ZGre    G    C        0      0        2 
   6   chr6_24890152     ZHar    G    C        0      0        2 
   6   chr6_24890152   Sample    G    C        0      0        2 
   6   chr6_24897075     AAsi    T    C        0      0        2 
   6   chr6_24897075     AKia    T    C        0      0        2 
   6   chr6_24897075     AOna    T    C        0      0        2 
   6   chr6_24897075     ASom    T    C        0      0        2 
   6   chr6_24897075     HCab    T    C        0      0        2 
   6   chr6_24897075     HPrz    T    C        0      0        2 
   6   chr6_24897075     ZBoe    T    C      0.5      1        2 
   6   chr6_24897075     ZGre    T    C        0      0        2 
   6   chr6_24897075     ZHar    T    C        0      0        2 
   6   chr6_24897075   Sample    T    C        0      0        2 
   6   chr6_24899125     AAsi    A    G        0      0        2 
   6   chr6_24899125     AKia    A    G        0      0        2 
   6   chr6_24899125     AOna    A    G        0      0        2 
   6   chr6_24899125     ASom    A    G        0      0        2 
   6   chr6_24899125     HCab    A    G        0      0        2 
   6   chr6_24899125     HPrz    A    G        0      0        2 
   6   chr6_24899125     ZBoe    A    G        0      0        2 
   6   chr6_24899125     ZGre    A    G        1      2        2 
   6   chr6_24899125     ZHar    A    G        0      0        2 
   6   chr6_24899125   Sample    A    G        0      0        2 
   6   chr6_24899689     AAsi    T    C        0      0        2 
   6   chr6_24899689     AKia    T    C      0.5      1        2 
   6   chr6_24899689     AOna    T    C        0      0        2 
   6   chr6_24899689     ASom    T    C        0      0        2 
   6   chr6_24899689     HCab    T    C        0      0        2 
   6   chr6_24899689     HPrz    T    C        0      0        2 
   6   chr6_24899689     ZBoe    T    C        0      0        2 
   6   chr6_24899689     ZGre    T    C        0      0        2 
   6   chr6_24899689     ZHar    T    C        0      0        2 
   6   chr6_24899689   Sample    T    C        0      0        2 
   6   chr6_24904302     AAsi    T    C        0      0        2 
   6   chr6_24904302     AKia    T    C        0      0        2 
   6   chr6_24904302     AOna    T    C        0      0        2 
   6   chr6_24904302     ASom    T    C        0      0        2 
   6   chr6_24904302     HCab    T    C        0      0        2 
   6   chr6_24904302     HPrz    T    C        0      0        2 
   6   chr6_24904302     ZBoe    T    C        1      2        2 
   6   chr6_24904302     ZGre    T    C        0      0        2 
   6   chr6_24904302     ZHar    T    C        0      0        2 
   6   chr6_24904302   Sample    T    C        0      0        2 
   6   chr6_24918008     AAsi    T    C        0      0        2 
   6   chr6_24918008     AKia    T    C        1      2        2 
   6   chr6_24918008     AOna    T    C        1      2        2 
   6   chr6_24918008     ASom    T    C        0      0        2 
   6   chr6_24918008     HCab    T    C        0      0        2 
   6   chr6_24918008     HPrz    T    C        0      0        2 
   6   chr6_24918008     ZBoe    T    C        0      0        2 
   6   chr6_24918008     ZGre    T    C        0      0        2 
   6   chr6_24918008     ZHar    T    C        0      0        2 
   6   chr6_24918008   Sample    T    C        0      0        2 
   6   chr6_24918049     AAsi    T    C        0      0        2 
   6   chr6_24918049     AKia    T    C        0      0        2 
   6   chr6_24918049     AOna    T    C        0      0        2 
   6   chr6_24918049     ASom    T    C      0.5      1        2 
   6   chr6_24918049     HCab    T    C        0      0        2 
   6   chr6_24918049     HPrz    T    C        0      0        2 
   6   chr6_24918049     ZBoe    T    C        0      0        2 
   6   chr6_24918049     ZGre    T    C        0      0        2 
   6   chr6_24918049     ZHar    T    C        0      0        2 
   6   chr6_24918049   Sample    T    C        0      0        2 
   6   chr6_24936506     AAsi    T    C        0      0        2 
   6   chr6_24936506     AKia    T    C        0      0        2 
   6   chr6_24936506     AOna    T    C        0      0        2 
   6   chr6_24936506     ASom    T    C        0      0        2 
   6   chr6_24936506     HCab    T    C        0      0        2 
   6   chr6_24936506     HPrz    T    C        0      0        2 
   6   chr6_24936506     ZBoe    T    C        0      0        2 
   6   chr6_24936506     ZGre    T    C        1      2        2 
   6   chr6_24936506     ZHar    T    C        0      0        2 
   6   chr6_24936506   Sample    T    C        0      0        2 
   6   chr6_24937534     AAsi    A    C        0      0        2 
   6   chr6_24937534     AKia    A    C        0      0        2 
   6   chr6_24937534     AOna    A    C        0      0        2 
   6   chr6_24937534     ASom    A    C        0      0        2 
   6   chr6_24937534     HCab    A    C        0      0        2 
   6   chr6_24937534     HPrz    A    C        0      0        2 
   6   chr6_24937534     ZBoe    A    C        0      0        2 
   6   chr6_24937534     ZGre    A    C        0      0        2 
   6   chr6_24937534     ZHar    A    C      0.5      1        2 
   6   chr6_24937534   Sample    A    C        0      0        2 
   6   chr6_24937540     AAsi    T    C      0.5      1        2 
   6   chr6_24937540     AKia    T    C        0      0        2 
   6   chr6_24937540     AOna    T    C        0      0        2 
   6   chr6_24937540     ASom    T    C        0      0        2 
   6   chr6_24937540     HCab    T    C        0      0        2 
   6   chr6_24937540     HPrz    T    C        0      0        2 
   6   chr6_24937540     ZBoe    T    C        0      0        2 
   6   chr6_24937540     ZGre    T    C        0      0        2 
   6   chr6_24937540     ZHar    T    C        0      0        2 
   6   chr6_24937540   Sample    T    C        0      0        2 
   6   chr6_24937823     AAsi    G    C        0      0        2 
   6   chr6_24937823     AKia    G    C        0      0        2 
   6   chr6_24937823     AOna    G    C        0      0        2 
   6   chr6_24937823     ASom    G    C        0      0        2 
   6   chr6_24937823     HCab    G    C        0      0        2 
   6   chr6_24937823     HPrz    G    C        0      0        2 
   6   chr6_24937823     ZBoe    G    C        0      0        2 
   6   chr6_24937823     ZGre    G    C        0      0        2 
   6   chr6_24937823     ZHar    G    C        1      2        2 
   6   chr6_24937823   Sample    G    C        0      0        2 
   6   chr6_24943379     AAsi    T    C        0      0        2 
   6   chr6_24943379     AKia    T    C        0      0        2 
   6   chr6_24943379     AOna    T    C        0      0        2 
   6   chr6_24943379     ASom    T    C      0.5      1        2 
   6   chr6_24943379     HCab    T    C        0      0        2 
   6   chr6_24943379     HPrz    T    C        0      0        2 
   6   chr6_24943379     ZBoe    T    C        0      0        2 
   6   chr6_24943379     ZGre    T    C        0      0        2 
   6   chr6_24943379     ZHar    T    C        0      0        2 
   6   chr6_24943379   Sample    T    C        1      2        2 
   6   chr6_24944116     AAsi    T    C        0      0        2 
   6   chr6_24944116     AKia    T    C        1      2        2 
   6   chr6_24944116     AOna    T    C        1      2        2 
   6   chr6_24944116     ASom    T    C        0      0        2 
   6   chr6_24944116     HCab    T    C        0      0        2 
   6   chr6_24944116     HPrz    T    C        0      0        2 
   6   chr6_24944116     ZBoe    T    C        0      0        2 
   6   chr6_24944116     ZGre    T    C        0      0        2 
   6   chr6_24944116     ZHar    T    C        0      0        2 
   6   chr6_24944116   Sample    T    C        0      0        2 
   6   chr6_24944758     AAsi    A    G        0      0        2 
   6   chr6_24944758     AKia    A    G        0      0        2 
   6   chr6_24944758     AOna    A    G        0      0        2 
   6   chr6_24944758     ASom    A    G        0      0        2 
   6   chr6_24944758     HCab    A    G        0      0        2 
   6   chr6_24944758     HPrz    A    G        0      0        2 
   6   chr6_24944758     ZBoe    A    G      0.5      1        2 
   6   chr6_24944758     ZGre    A    G        0      0        2 
   6   chr6_24944758     ZHar    A    G        0      0        2 
   6   chr6_24944758   Sample    A    G        0      0        2 
   6   chr6_24947338     AAsi    G    C        0      0        2 
   6   chr6_24947338     AKia    G    C        0      0        2 
   6   chr6_24947338     AOna    G    C        0      0        2 
   6   chr6_24947338     ASom    G    C        0      0        2 
   6   chr6_24947338     HCab    G    C        0      0        2 
   6   chr6_24947338     HPrz    G    C        0      0        2 
   6   chr6_24947338     ZBoe    G    C      0.5      1        2 
   6   chr6_24947338     ZGre    G    C        0      0        2 
   6   chr6_24947338     ZHar    G    C        0      0        2 
   6   chr6_24947338   Sample    G    C        0      0        2 
   6   chr6_24950354     AAsi    T    C        0      0        2 
   6   chr6_24950354     AKia    T    C        0      0        2 
   6   chr6_24950354     AOna    T    C        0      0        2 
   6   chr6_24950354     ASom    T    C        0      0        2 
   6   chr6_24950354     HCab    T    C        0      0        2 
   6   chr6_24950354     HPrz    T    C        0      0        2 
   6   chr6_24950354     ZBoe    T    C      0.5      1        2 
   6   chr6_24950354     ZGre    T    C        0      0        2 
   6   chr6_24950354     ZHar    T    C        1      2        2 
   6   chr6_24950354   Sample    T    C        0      0        2 
   6   chr6_24954294     AAsi    C    T        0      0        2 
   6   chr6_24954294     AKia    C    T        0      0        2 
   6   chr6_24954294     AOna    C    T        0      0        2 
   6   chr6_24954294     ASom    C    T        0      0        2 
   6   chr6_24954294     HCab    C    T        1      2        2 
   6   chr6_24954294     HPrz    C    T        1      2        2 
   6   chr6_24954294     ZBoe    C    T        0      0        2 
   6   chr6_24954294     ZGre    C    T        0      0        2 
   6   chr6_24954294     ZHar    C    T        0      0        2 
   6   chr6_24954294   Sample    C    T        0      0        2 
   6   chr6_24965584     AAsi    G    C        0      0        2 
   6   chr6_24965584     AKia    G    C        0      0        2 
   6   chr6_24965584     AOna    G    C        0      0        2 
   6   chr6_24965584     ASom    G    C        0      0        2 
   6   chr6_24965584     HCab    G    C        0      0        2 
   6   chr6_24965584     HPrz    G    C        0      0        2 
   6   chr6_24965584     ZBoe    G    C      0.5      1        2 
   6   chr6_24965584     ZGre    G    C        0      0        2 
   6   chr6_24965584     ZHar    G    C        0      0        2 
   6   chr6_24965584   Sample    G    C        0      0        2 
   6   chr6_24965650     AAsi    T    C        0      0        2 
   6   chr6_24965650     AKia    T    C        0      0        2 
   6   chr6_24965650     AOna    T    C      0.5      1        2 
   6   chr6_24965650     ASom    T    C        0      0        2 
   6   chr6_24965650     HCab    T    C        0      0        2 
   6   chr6_24965650     HPrz    T    C        0      0        2 
   6   chr6_24965650     ZBoe    T    C        0      0        2 
   6   chr6_24965650     ZGre    T    C        0      0        2 
   6   chr6_24965650     ZHar    T    C        0      0        2 
   6   chr6_24965650   Sample    T    C        0      0        2 
   6   chr6_24969671     AAsi    C    T        0      0        2 
   6   chr6_24969671     AKia    C    T        0      0        2 
   6   chr6_24969671     AOna    C    T        0      0        2 
   6   chr6_24969671     ASom    C    T        0      0        2 
   6   chr6_24969671     HCab    C    T        1      2        2 
   6   chr6_24969671     HPrz    C    T        1      2        2 
   6   chr6_24969671     ZBoe    C    T        0      0        2 
   6   chr6_24969671     ZGre    C    T        0      0        2 
   6   chr6_24969671     ZHar    C    T        0      0        2 
   6   chr6_24969671   Sample    C    T        0      0        2 
   6   chr6_24969906     AAsi    C    G        0      0        2 
   6   chr6_24969906     AKia    C    G        0      0        2 
   6   chr6_24969906     AOna    C    G        0      0        2 
   6   chr6_24969906     ASom    C    G        0      0        2 
   6   chr6_24969906     HCab    C    G        0      0        2 
   6   chr6_24969906     HPrz    C    G        0      0        2 
   6   chr6_24969906     ZBoe    C    G        0      0        2 
   6   chr6_24969906     ZGre    C    G        1      2        2 
   6   chr6_24969906     ZHar    C    G        0      0        2 
   6   chr6_24969906   Sample    C    G        0      0        2 
   6   chr6_24971124     AAsi    A    C        0      0        2 
   6   chr6_24971124     AKia    A    C        0      0        2 
   6   chr6_24971124     AOna    A    C        0      0        2 
   6   chr6_24971124     ASom    A    C        0      0        2 
   6   chr6_24971124     HCab    A    C        1      2        2 
   6   chr6_24971124     HPrz    A    C        1      2        2 
   6   chr6_24971124     ZBoe    A    C        0      0        2 
   6   chr6_24971124     ZGre    A    C        0      0        2 
   6   chr6_24971124     ZHar    A    C        0      0        2 
   6   chr6_24971124   Sample    A    C        0      0        2 
   6   chr6_24975957     AAsi    T    C        1      2        2 
   6   chr6_24975957     AKia    T    C        0      0        2 
   6   chr6_24975957     AOna    T    C        0      0        2 
   6   chr6_24975957     ASom    T    C        1      2        2 
   6   chr6_24975957     HCab    T    C        0      0        2 
   6   chr6_24975957     HPrz    T    C        0      0        2 
   6   chr6_24975957     ZBoe    T    C        0      0        2 
   6   chr6_24975957     ZGre    T    C        0      0        2 
   6   chr6_24975957     ZHar    T    C        0      0        2 
   6   chr6_24975957   Sample    T    C        1      2        2 
   6   chr6_24977821     AAsi    G    T        0      0        2 
   6   chr6_24977821     AKia    G    T        0      0        2 
   6   chr6_24977821     AOna    G    T        0      0        2 
   6   chr6_24977821     ASom    G    T        0      0        2 
   6   chr6_24977821     HCab    G    T        0      0        2 
   6   chr6_24977821     HPrz    G    T        0      0        2 
   6   chr6_24977821     ZBoe    G    T        0      0        2 
   6   chr6_24977821     ZGre    G    T        1      2        2 
   6   chr6_24977821     ZHar    G    T        0      0        2 
   6   chr6_24977821   Sample    G    T        0      0        2 
   6   chr6_24984577     AAsi    G    T        0      0        2 
   6   chr6_24984577     AKia    G    T        0      0        2 
   6   chr6_24984577     AOna    G    T        0      0        2 
   6   chr6_24984577     ASom    G    T        0      0        2 
   6   chr6_24984577     HCab    G    T        0      0        2 
   6   chr6_24984577     HPrz    G    T        0      0        2 
   6   chr6_24984577     ZBoe    G    T        0      0        2 
   6   chr6_24984577     ZGre    G    T        0      0        2 
   6   chr6_24984577     ZHar    G    T        1      2        2 
   6   chr6_24984577   Sample    G    T        0      0        2 
   6   chr6_24984779     AAsi    C    T        0      0        2 
   6   chr6_24984779     AKia    C    T        1      2        2 
   6   chr6_24984779     AOna    C    T        1      2        2 
   6   chr6_24984779     ASom    C    T        0      0        2 
   6   chr6_24984779     HCab    C    T        0      0        2 
   6   chr6_24984779     HPrz    C    T        0      0        2 
   6   chr6_24984779     ZBoe    C    T        0      0        2 
   6   chr6_24984779     ZGre    C    T        0      0        2 
   6   chr6_24984779     ZHar    C    T        0      0        2 
   6   chr6_24984779   Sample    C    T        0      0        2 
   6   chr6_24986549     AAsi    G    C        0      0        2 
   6   chr6_24986549     AKia    G    C        0      0        2 
   6   chr6_24986549     AOna    G    C        0      0        2 
   6   chr6_24986549     ASom    G    C        0      0        2 
   6   chr6_24986549     HCab    G    C        1      2        2 
   6   chr6_24986549     HPrz    G    C        1      2        2 
   6   chr6_24986549     ZBoe    G    C        0      0        2 
   6   chr6_24986549     ZGre    G    C        0      0        2 
   6   chr6_24986549     ZHar    G    C        0      0        2 
   6   chr6_24986549   Sample    G    C        0      0        2 
   6   chr6_24989616     AAsi    G    A        0      0        2 
   6   chr6_24989616     AKia    G    A        0      0        2 
   6   chr6_24989616     AOna    G    A        0      0        2 
   6   chr6_24989616     ASom    G    A        0      0        2 
   6   chr6_24989616     HCab    G    A        1      2        2 
   6   chr6_24989616     HPrz    G    A        1      2        2 
   6   chr6_24989616     ZBoe    G    A        0      0        2 
   6   chr6_24989616     ZGre    G    A        0      0        2 
   6   chr6_24989616     ZHar    G    A        0      0        2 
   6   chr6_24989616   Sample    G    A        0      0        2 
   6   chr6_24993094     AAsi    G    A        1      2        2 
   6   chr6_24993094     AKia    G    A        0      0        2 
   6   chr6_24993094     AOna    G    A        0      0        2 
   6   chr6_24993094     ASom    G    A        0      0        2 
   6   chr6_24993094     HCab    G    A        0      0        2 
   6   chr6_24993094     HPrz    G    A        0      0        2 
   6   chr6_24993094     ZBoe    G    A        0      0        2 
   6   chr6_24993094     ZGre    G    A        0      0        2 
   6   chr6_24993094     ZHar    G    A        0      0        2 
   6   chr6_24993094   Sample    G    A        1      2        2 
   6   chr6_24997162     AAsi    C    T        0      0        2 
   6   chr6_24997162     AKia    C    T        1      2        2 
   6   chr6_24997162     AOna    C    T        0      0        2 
   6   chr6_24997162     ASom    C    T        0      0        2 
   6   chr6_24997162     HCab    C    T        0      0        2 
   6   chr6_24997162     HPrz    C    T        0      0        2 
   6   chr6_24997162     ZBoe    C    T        0      0        2 
   6   chr6_24997162     ZGre    C    T        0      0        2 
   6   chr6_24997162     ZHar    C    T        0      0        2 
   6   chr6_24997162   Sample    C    T        0      0        2 
   6   chr6_24998305     AAsi    T    C        0      0        2 
   6   chr6_24998305     AKia    T    C        0      0        2 
   6   chr6_24998305     AOna    T    C        0      0        2 
   6   chr6_24998305     ASom    T    C        0      0        2 
   6   chr6_24998305     HCab    T    C        1      2        2 
   6   chr6_24998305     HPrz    T    C      0.5      1        2 
   6   chr6_24998305     ZBoe    T    C        0      0        2 
   6   chr6_24998305     ZGre    T    C        0      0        2 
   6   chr6_24998305     ZHar    T    C        0      0        2 
   6   chr6_24998305   Sample    T    C        0      0        2 
   6   chr6_25000563     AAsi    T    C        0      0        2 
   6   chr6_25000563     AKia    T    C        0      0        2 
   6   chr6_25000563     AOna    T    C      0.5      1        2 
   6   chr6_25000563     ASom    T    C        0      0        2 
   6   chr6_25000563     HCab    T    C        0      0        2 
   6   chr6_25000563     HPrz    T    C        0      0        2 
   6   chr6_25000563     ZBoe    T    C        1      2        2 
   6   chr6_25000563     ZGre    T    C        1      2        2 
   6   chr6_25000563     ZHar    T    C        1      2        2 
   6   chr6_25000563   Sample    T    C        0      0        2 
   6   chr6_25001269     AAsi    G    C        0      0        2 
   6   chr6_25001269     AKia    G    C        0      0        2 
   6   chr6_25001269     AOna    G    C        0      0        2 
   6   chr6_25001269     ASom    G    C        0      0        2 
   6   chr6_25001269     HCab    G    C        0      0        2 
   6   chr6_25001269     HPrz    G    C        0      0        2 
   6   chr6_25001269     ZBoe    G    C      0.5      1        2 
   6   chr6_25001269     ZGre    G    C        0      0        2 
   6   chr6_25001269     ZHar    G    C        0      0        2 
   6   chr6_25001269   Sample    G    C        0      0        2 
   6   chr6_25002012     AAsi    T    C      0.5      1        2 
   6   chr6_25002012     AKia    T    C        0      0        2 
   6   chr6_25002012     AOna    T    C        0      0        2 
   6   chr6_25002012     ASom    T    C        0      0        2 
   6   chr6_25002012     HCab    T    C        0      0        2 
   6   chr6_25002012     HPrz    T    C        0      0        2 
   6   chr6_25002012     ZBoe    T    C        0      0        2 
   6   chr6_25002012     ZGre    T    C        0      0        2 
   6   chr6_25002012     ZHar    T    C        0      0        2 
   6   chr6_25002012   Sample    T    C        0      0        2 
   6   chr6_25006159     AAsi    G    A        0      0        2 
   6   chr6_25006159     AKia    G    A        0      0        2 
   6   chr6_25006159     AOna    G    A        0      0        2 
   6   chr6_25006159     ASom    G    A        0      0        2 
   6   chr6_25006159     HCab    G    A        1      2        2 
   6   chr6_25006159     HPrz    G    A        1      2        2 
   6   chr6_25006159     ZBoe    G    A        0      0        2 
   6   chr6_25006159     ZGre    G    A        0      0        2 
   6   chr6_25006159     ZHar    G    A        0      0        2 
   6   chr6_25006159   Sample    G    A        0      0        2 
   6   chr6_25006984     AAsi    A    G        0      0        2 
   6   chr6_25006984     AKia    A    G        0      0        2 
   6   chr6_25006984     AOna    A    G        0      0        2 
   6   chr6_25006984     ASom    A    G        0      0        2 
   6   chr6_25006984     HCab    A    G        0      0        2 
   6   chr6_25006984     HPrz    A    G      0.5      1        2 
   6   chr6_25006984     ZBoe    A    G        0      0        2 
   6   chr6_25006984     ZGre    A    G        0      0        2 
   6   chr6_25006984     ZHar    A    G        0      0        2 
   6   chr6_25006984   Sample    A    G        0      0        2 
   6   chr6_25007995     AAsi    T    G        0      0        2 
   6   chr6_25007995     AKia    T    G        0      0        2 
   6   chr6_25007995     AOna    T    G        0      0        2 
   6   chr6_25007995     ASom    T    G        0      0        2 
   6   chr6_25007995     HCab    T    G        1      2        2 
   6   chr6_25007995     HPrz    T    G        1      2        2 
   6   chr6_25007995     ZBoe    T    G        0      0        2 
   6   chr6_25007995     ZGre    T    G        0      0        2 
   6   chr6_25007995     ZHar    T    G        0      0        2 
   6   chr6_25007995   Sample    T    G        0      0        2 
   6   chr6_25012471     AAsi    C    T        0      0        2 
   6   chr6_25012471     AKia    C    T        0      0        2 
   6   chr6_25012471     AOna    C    T        0      0        2 
   6   chr6_25012471     ASom    C    T        0      0        2 
   6   chr6_25012471     HCab    C    T        0      0        2 
   6   chr6_25012471     HPrz    C    T        0      0        2 
   6   chr6_25012471     ZBoe    C    T      0.5      1        2 
   6   chr6_25012471     ZGre    C    T        0      0        2 
   6   chr6_25012471     ZHar    C    T        0      0        2 
   6   chr6_25012471   Sample    C    T        0      0        2 
   6   chr6_25014117     AAsi    T    C        0      0        2 
   6   chr6_25014117     AKia    T    C        0      0        2 
   6   chr6_25014117     AOna    T    C        1      2        2 
   6   chr6_25014117     ASom    T    C        0      0        2 
   6   chr6_25014117     HCab    T    C        0      0        2 
   6   chr6_25014117     HPrz    T    C        0      0        2 
   6   chr6_25014117     ZBoe    T    C        0      0        2 
   6   chr6_25014117     ZGre    T    C        0      0        2 
   6   chr6_25014117     ZHar    T    C        1      2        2 
   6   chr6_25014117   Sample    T    C        0      0        2 
   6   chr6_25015095     AAsi    A    G        0      0        2 
   6   chr6_25015095     AKia    A    G        0      0        2 
   6   chr6_25015095     AOna    A    G      0.5      1        2 
   6   chr6_25015095     ASom    A    G        0      0        2 
   6   chr6_25015095     HCab    A    G        0      0        2 
   6   chr6_25015095     HPrz    A    G        0      0        2 
   6   chr6_25015095     ZBoe    A    G        0      0        2 
   6   chr6_25015095     ZGre    A    G        0      0        2 
   6   chr6_25015095     ZHar    A    G        0      0        2 
   6   chr6_25015095   Sample    A    G        0      0        2 
   6   chr6_25015947     AAsi    T    C        0      0        2 
   6   chr6_25015947     AKia    T    C        0      0        2 
   6   chr6_25015947     AOna    T    C        0      0        2 
   6   chr6_25015947     ASom    T    C        0      0        2 
   6   chr6_25015947     HCab    T    C        1      2        2 
   6   chr6_25015947     HPrz    T    C        1      2        2 
   6   chr6_25015947     ZBoe    T    C        0      0        2 
   6   chr6_25015947     ZGre    T    C        0      0        2 
   6   chr6_25015947     ZHar    T    C        0      0        2 
   6   chr6_25015947   Sample    T    C        0      0        2 
   6   chr6_25021398     AAsi    G    A        1      2        2 
   6   chr6_25021398     AKia    G    A        0      0        2 
   6   chr6_25021398     AOna    G    A        0      0        2 
   6   chr6_25021398     ASom    G    A        0      0        2 
   6   chr6_25021398     HCab    G    A        0      0        2 
   6   chr6_25021398     HPrz    G    A        0      0        2 
   6   chr6_25021398     ZBoe    G    A        0      0        2 
   6   chr6_25021398     ZGre    G    A        0      0        2 
   6   chr6_25021398     ZHar    G    A        0      0        2 
   6   chr6_25021398   Sample    G    A        1      2        2 
   6   chr6_25023037     AAsi    C    T        0      0        2 
   6   chr6_25023037     AKia    C    T        0      0        2 
   6   chr6_25023037     AOna    C    T        1      2        2 
   6   chr6_25023037     ASom    C    T        0      0        2 
   6   chr6_25023037     HCab    C    T        0      0        2 
   6   chr6_25023037     HPrz    C    T        0      0        2 
   6   chr6_25023037     ZBoe    C    T        0      0        2 
   6   chr6_25023037     ZGre    C    T        0      0        2 
   6   chr6_25023037     ZHar    C    T        0      0        2 
   6   chr6_25023037   Sample    C    T        0      0        2 
   6   chr6_25026716     AAsi    A    G        0      0        2 
   6   chr6_25026716     AKia    A    G        1      2        2 
   6   chr6_25026716     AOna    A    G      0.5      1        2 
   6   chr6_25026716     ASom    A    G        0      0        2 
   6   chr6_25026716     HCab    A    G        0      0        2 
   6   chr6_25026716     HPrz    A    G        0      0        2 
   6   chr6_25026716     ZBoe    A    G        0      0        2 
   6   chr6_25026716     ZGre    A    G        0      0        2 
   6   chr6_25026716     ZHar    A    G        0      0        2 
   6   chr6_25026716   Sample    A    G        0      0        2 
   6   chr6_25029661     AAsi    C    G        0      0        2 
   6   chr6_25029661     AKia    C    G        0      0        2 
   6   chr6_25029661     AOna    C    G      0.5      1        2 
   6   chr6_25029661     ASom    C    G        0      0        2 
   6   chr6_25029661     HCab    C    G        0      0        2 
   6   chr6_25029661     HPrz    C    G        0      0        2 
   6   chr6_25029661     ZBoe    C    G        0      0        2 
   6   chr6_25029661     ZGre    C    G        0      0        2 
   6   chr6_25029661     ZHar    C    G        0      0        2 
   6   chr6_25029661   Sample    C    G        0      0        2 
   6   chr6_25035402     AAsi    A    G        0      0        2 
   6   chr6_25035402     AKia    A    G        0      0        2 
   6   chr6_25035402     AOna    A    G        0      0        2 
   6   chr6_25035402     ASom    A    G        0      0        2 
   6   chr6_25035402     HCab    A    G        0      0        2 
   6   chr6_25035402     HPrz    A    G        0      0        2 
   6   chr6_25035402     ZBoe    A    G      0.5      1        2 
   6   chr6_25035402     ZGre    A    G        0      0        2 
   6   chr6_25035402     ZHar    A    G        0      0        2 
   6   chr6_25035402   Sample    A    G        0      0        2 
   6   chr6_25042777     AAsi    A    G        0      0        2 
   6   chr6_25042777     AKia    A    G        0      0        2 
   6   chr6_25042777     AOna    A    G        0      0        2 
   6   chr6_25042777     ASom    A    G        0      0        2 
   6   chr6_25042777     HCab    A    G        0      0        2 
   6   chr6_25042777     HPrz    A    G        0      0        2 
   6   chr6_25042777     ZBoe    A    G        0      0        2 
   6   chr6_25042777     ZGre    A    G        0      0        2 
   6   chr6_25042777     ZHar    A    G        1      2        2 
   6   chr6_25042777   Sample    A    G        0      0        2 
   6   chr6_25049483     AAsi    A    T        0      0        2 
   6   chr6_25049483     AKia    A    T        0      0        2 
   6   chr6_25049483     AOna    A    T        0      0        2 
   6   chr6_25049483     ASom    A    T        0      0        2 
   6   chr6_25049483     HCab    A    T        0      0        2 
   6   chr6_25049483     HPrz    A    T        0      0        2 
   6   chr6_25049483     ZBoe    A    T      0.5      1        2 
   6   chr6_25049483     ZGre    A    T        0      0        2 
   6   chr6_25049483     ZHar    A    T        0      0        2 
   6   chr6_25049483   Sample    A    T        0      0        2 
   6   chr6_25050732     AAsi    C    T        0      0        2 
   6   chr6_25050732     AKia    C    T        0      0        2 
   6   chr6_25050732     AOna    C    T        0      0        2 
   6   chr6_25050732     ASom    C    T        0      0        2 
   6   chr6_25050732     HCab    C    T        1      2        2 
   6   chr6_25050732     HPrz    C    T      0.5      1        2 
   6   chr6_25050732     ZBoe    C    T        0      0        2 
   6   chr6_25050732     ZGre    C    T        0      0        2 
   6   chr6_25050732     ZHar    C    T        0      0        2 
   6   chr6_25050732   Sample    C    T        0      0        2 
   6   chr6_25057484     AAsi    T    C        0      0        2 
   6   chr6_25057484     AKia    T    C        0      0        2 
   6   chr6_25057484     AOna    T    C      0.5      1        2 
   6   chr6_25057484     ASom    T    C        0      0        2 
   6   chr6_25057484     HCab    T    C        1      2        2 
   6   chr6_25057484     HPrz    T    C        1      2        2 
   6   chr6_25057484     ZBoe    T    C        0      0        2 
   6   chr6_25057484     ZGre    T    C        0      0        2 
   6   chr6_25057484     ZHar    T    C        0      0        2 
   6   chr6_25057484   Sample    T    C        0      0        2 
   6   chr6_25068799     AAsi    T    C        0      0        2 
   6   chr6_25068799     AKia    T    C        1      2        2 
   6   chr6_25068799     AOna    T    C        0      0        2 
   6   chr6_25068799     ASom    T    C        0      0        2 
   6   chr6_25068799     HCab    T    C        0      0        2 
   6   chr6_25068799     HPrz    T    C        0      0        2 
   6   chr6_25068799     ZBoe    T    C        0      0        2 
   6   chr6_25068799     ZGre    T    C        0      0        2 
   6   chr6_25068799     ZHar    T    C        0      0        2 
   6   chr6_25068799   Sample    T    C        0      0        2 
   6   chr6_25075384     AAsi    T    C        0      0        2 
   6   chr6_25075384     AKia    T    C        0      0        2 
   6   chr6_25075384     AOna    T    C        0      0        2 
   6   chr6_25075384     ASom    T    C        0      0        2 
   6   chr6_25075384     HCab    T    C        0      0        2 
   6   chr6_25075384     HPrz    T    C        0      0        2 
   6   chr6_25075384     ZBoe    T    C        0      0        2 
   6   chr6_25075384     ZGre    T    C        0      0        2 
   6   chr6_25075384     ZHar    T    C      0.5      1        2 
   6   chr6_25075384   Sample    T    C        0      0        2 
   6   chr6_25076415     AAsi    C    T        0      0        2 
   6   chr6_25076415     AKia    C    T        0      0        2 
   6   chr6_25076415     AOna    C    T        0      0        2 
   6   chr6_25076415     ASom    C    T        0      0        2 
   6   chr6_25076415     HCab    C    T        1      2        2 
   6   chr6_25076415     HPrz    C    T        1      2        2 
   6   chr6_25076415     ZBoe    C    T        0      0        2 
   6   chr6_25076415     ZGre    C    T        0      0        2 
   6   chr6_25076415     ZHar    C    T        0      0        2 
   6   chr6_25076415   Sample    C    T        0      0        2 
   6   chr6_25078624     AAsi    T    C        0      0        2 
   6   chr6_25078624     AKia    T    C        0      0        2 
   6   chr6_25078624     AOna    T    C        0      0        2 
   6   chr6_25078624     ASom    T    C        0      0        2 
   6   chr6_25078624     HCab    T    C        0      0        2 
   6   chr6_25078624     HPrz    T    C        0      0        2 
   6   chr6_25078624     ZBoe    T    C        0      0        2 
   6   chr6_25078624     ZGre    T    C        1      2        2 
   6   chr6_25078624     ZHar    T    C        0      0        2 
   6   chr6_25078624   Sample    T    C        0      0        2 
   6   chr6_25093012     AAsi    G    A        0      0        2 
   6   chr6_25093012     AKia    G    A        0      0        2 
   6   chr6_25093012     AOna    G    A      0.5      1        2 
   6   chr6_25093012     ASom    G    A        0      0        2 
   6   chr6_25093012     HCab    G    A        0      0        2 
   6   chr6_25093012     HPrz    G    A        0      0        2 
   6   chr6_25093012     ZBoe    G    A        0      0        2 
   6   chr6_25093012     ZGre    G    A        0      0        2 
   6   chr6_25093012     ZHar    G    A        0      0        2 
   6   chr6_25093012   Sample    G    A        0      0        2 
   6   chr6_25094164     AAsi    T    C        0      0        2 
   6   chr6_25094164     AKia    T    C        0      0        2 
   6   chr6_25094164     AOna    T    C        0      0        2 
   6   chr6_25094164     ASom    T    C        0      0        2 
   6   chr6_25094164     HCab    T    C        1      2        2 
   6   chr6_25094164     HPrz    T    C        1      2        2 
   6   chr6_25094164     ZBoe    T    C        0      0        2 
   6   chr6_25094164     ZGre    T    C        0      0        2 
   6   chr6_25094164     ZHar    T    C        0      0        2 
   6   chr6_25094164   Sample    T    C        0      0        2 
   6   chr6_25095431     AAsi    G    A        0      0        2 
   6   chr6_25095431     AKia    G    A        0      0        2 
   6   chr6_25095431     AOna    G    A        0      0        2 
   6   chr6_25095431     ASom    G    A        0      0        2 
   6   chr6_25095431     HCab    G    A        1      2        2 
   6   chr6_25095431     HPrz    G    A        1      2        2 
   6   chr6_25095431     ZBoe    G    A        0      0        2 
   6   chr6_25095431     ZGre    G    A        0      0        2 
   6   chr6_25095431     ZHar    G    A        0      0        2 
   6   chr6_25095431   Sample    G    A        0      0        2 
   6   chr6_25096454     AAsi    T    C        0      0        2 
   6   chr6_25096454     AKia    T    C        1      2        2 
   6   chr6_25096454     AOna    T    C        1      2        2 
   6   chr6_25096454     ASom    T    C        0      0        2 
   6   chr6_25096454     HCab    T    C        0      0        2 
   6   chr6_25096454     HPrz    T    C        0      0        2 
   6   chr6_25096454     ZBoe    T    C        0      0        2 
   6   chr6_25096454     ZGre    T    C        0      0        2 
   6   chr6_25096454     ZHar    T    C        0      0        2 
   6   chr6_25096454   Sample    T    C        0      0        2 
   6   chr6_25098789     AAsi    C    T        0      0        2 
   6   chr6_25098789     AKia    C    T        0      0        2 
   6   chr6_25098789     AOna    C    T        0      0        2 
   6   chr6_25098789     ASom    C    T        0      0        2 
   6   chr6_25098789     HCab    C    T        0      0        2 
   6   chr6_25098789     HPrz    C    T        0      0        2 
   6   chr6_25098789     ZBoe    C    T        0      0        2 
   6   chr6_25098789     ZGre    C    T        0      0        2 
   6   chr6_25098789     ZHar    C    T      0.5      1        2 
   6   chr6_25098789   Sample    C    T        0      0        2 
   6   chr6_25104068     AAsi    C    T        0      0        2 
   6   chr6_25104068     AKia    C    T        0      0        2 
   6   chr6_25104068     AOna    C    T        0      0        2 
   6   chr6_25104068     ASom    C    T        0      0        2 
   6   chr6_25104068     HCab    C    T        0      0        2 
   6   chr6_25104068     HPrz    C    T        0      0        2 
   6   chr6_25104068     ZBoe    C    T        0      0        2 
   6   chr6_25104068     ZGre    C    T        0      0        2 
   6   chr6_25104068     ZHar    C    T      0.5      1        2 
   6   chr6_25104068   Sample    C    T        0      0        2 
   6   chr6_25105471     AAsi    T    C        0      0        2 
   6   chr6_25105471     AKia    T    C        0      0        2 
   6   chr6_25105471     AOna    T    C        0      0        2 
   6   chr6_25105471     ASom    T    C        0      0        2 
   6   chr6_25105471     HCab    T    C        0      0        2 
   6   chr6_25105471     HPrz    T    C      0.5      1        2 
   6   chr6_25105471     ZBoe    T    C        0      0        2 
   6   chr6_25105471     ZGre    T    C        0      0        2 
   6   chr6_25105471     ZHar    T    C        0      0        2 
   6   chr6_25105471   Sample    T    C        0      0        2 
   6   chr6_25106626     AAsi    A    G        0      0        2 
   6   chr6_25106626     AKia    A    G        0      0        2 
   6   chr6_25106626     AOna    A    G        0      0        2 
   6   chr6_25106626     ASom    A    G        0      0        2 
   6   chr6_25106626     HCab    A    G        1      2        2 
   6   chr6_25106626     HPrz    A    G        1      2        2 
   6   chr6_25106626     ZBoe    A    G        0      0        2 
   6   chr6_25106626     ZGre    A    G        0      0        2 
   6   chr6_25106626     ZHar    A    G        0      0        2 
   6   chr6_25106626   Sample    A    G        0      0        2 
   6   chr6_25110736     AAsi    T    C        0      0        2 
   6   chr6_25110736     AKia    T    C        0      0        2 
   6   chr6_25110736     AOna    T    C      0.5      1        2 
   6   chr6_25110736     ASom    T    C        0      0        2 
   6   chr6_25110736     HCab    T    C        0      0        2 
   6   chr6_25110736     HPrz    T    C        0      0        2 
   6   chr6_25110736     ZBoe    T    C        0      0        2 
   6   chr6_25110736     ZGre    T    C        0      0        2 
   6   chr6_25110736     ZHar    T    C        0      0        2 
   6   chr6_25110736   Sample    T    C        0      0        2 
   6   chr6_25111971     AAsi    A    G        0      0        2 
   6   chr6_25111971     AKia    A    G        0      0        2 
   6   chr6_25111971     AOna    A    G        0      0        2 
   6   chr6_25111971     ASom    A    G        0      0        2 
   6   chr6_25111971     HCab    A    G        1      2        2 
   6   chr6_25111971     HPrz    A    G        1      2        2 
   6   chr6_25111971     ZBoe    A    G        0      0        2 
   6   chr6_25111971     ZGre    A    G        0      0        2 
   6   chr6_25111971     ZHar    A    G        0      0        2 
   6   chr6_25111971   Sample    A    G        0      0        2 
   6   chr6_25113863     AAsi    G    A        0      0        2 
   6   chr6_25113863     AKia    G    A        0      0        2 
   6   chr6_25113863     AOna    G    A        0      0        2 
   6   chr6_25113863     ASom    G    A        0      0        2 
   6   chr6_25113863     HCab    G    A        1      2        2 
   6   chr6_25113863     HPrz    G    A        1      2        2 
   6   chr6_25113863     ZBoe    G    A        0      0        2 
   6   chr6_25113863     ZGre    G    A        0      0        2 
   6   chr6_25113863     ZHar    G    A        0      0        2 
   6   chr6_25113863   Sample    G    A        0      0        2 
   6   chr6_25115280     AAsi    T    C        0      0        2 
   6   chr6_25115280     AKia    T    C        1      2        2 
   6   chr6_25115280     AOna    T    C        1      2        2 
   6   chr6_25115280     ASom    T    C        0      0        2 
   6   chr6_25115280     HCab    T    C        0      0        2 
   6   chr6_25115280     HPrz    T    C        0      0        2 
   6   chr6_25115280     ZBoe    T    C        0      0        2 
   6   chr6_25115280     ZGre    T    C        0      0        2 
   6   chr6_25115280     ZHar    T    C        0      0        2 
   6   chr6_25115280   Sample    T    C        0      0        2 
   6   chr6_25123227     AAsi    G    A        0      0        2 
   6   chr6_25123227     AKia    G    A        0      0        2 
   6   chr6_25123227     AOna    G    A      0.5      1        2 
   6   chr6_25123227     ASom    G    A        0      0        2 
   6   chr6_25123227     HCab    G    A        0      0        2 
   6   chr6_25123227     HPrz    G    A        0      0        2 
   6   chr6_25123227     ZBoe    G    A        0      0        2 
   6   chr6_25123227     ZGre    G    A        0      0        2 
   6   chr6_25123227     ZHar    G    A        0      0        2 
   6   chr6_25123227   Sample    G    A        0      0        2 
   6   chr6_25126780     AAsi    T    C        0      0        2 
   6   chr6_25126780     AKia    T    C        1      2        2 
   6   chr6_25126780     AOna    T    C        0      0        2 
   6   chr6_25126780     ASom    T    C        0      0        2 
   6   chr6_25126780     HCab    T    C        0      0        2 
   6   chr6_25126780     HPrz    T    C        0      0        2 
   6   chr6_25126780     ZBoe    T    C        0      0        2 
   6   chr6_25126780     ZGre    T    C        0      0        2 
   6   chr6_25126780     ZHar    T    C        0      0        2 
   6   chr6_25126780   Sample    T    C        0      0        2 
   6   chr6_25137785     AAsi    A    G        0      0        2 
   6   chr6_25137785     AKia    A    G        1      2        2 
   6   chr6_25137785     AOna    A    G      0.5      1        2 
   6   chr6_25137785     ASom    A    G        0      0        2 
   6   chr6_25137785     HCab    A    G        0      0        2 
   6   chr6_25137785     HPrz    A    G        0      0        2 
   6   chr6_25137785     ZBoe    A    G        1      2        2 
   6   chr6_25137785     ZGre    A    G        1      2        2 
   6   chr6_25137785     ZHar    A    G        1      2        2 
   6   chr6_25137785   Sample    A    G        0      0        2 
   6   chr6_25152153     AAsi    C    T        0      0        2 
   6   chr6_25152153     AKia    C    T        0      0        2 
   6   chr6_25152153     AOna    C    T        0      0        2 
   6   chr6_25152153     ASom    C    T        0      0        2 
   6   chr6_25152153     HCab    C    T        1      2        2 
   6   chr6_25152153     HPrz    C    T        1      2        2 
   6   chr6_25152153     ZBoe    C    T        0      0        2 
   6   chr6_25152153     ZGre    C    T        0      0        2 
   6   chr6_25152153     ZHar    C    T        0      0        2 
   6   chr6_25152153   Sample    C    T        0      0        2 
   6   chr6_25152571     AAsi    A    G        0      0        2 
   6   chr6_25152571     AKia    A    G        0      0        2 
   6   chr6_25152571     AOna    A    G        0      0        2 
   6   chr6_25152571     ASom    A    G        0      0        2 
   6   chr6_25152571     HCab    A    G        0      0        2 
   6   chr6_25152571     HPrz    A    G        0      0        2 
   6   chr6_25152571     ZBoe    A    G      0.5      1        2 
   6   chr6_25152571     ZGre    A    G        0      0        2 
   6   chr6_25152571     ZHar    A    G        0      0        2 
   6   chr6_25152571   Sample    A    G        0      0        2 
   6   chr6_25166368     AAsi    T    C        0      0        2 
   6   chr6_25166368     AKia    T    C        1      2        2 
   6   chr6_25166368     AOna    T    C        0      0        2 
   6   chr6_25166368     ASom    T    C        0      0        2 
   6   chr6_25166368     HCab    T    C        0      0        2 
   6   chr6_25166368     HPrz    T    C        0      0        2 
   6   chr6_25166368     ZBoe    T    C        0      0        2 
   6   chr6_25166368     ZGre    T    C        0      0        2 
   6   chr6_25166368     ZHar    T    C        0      0        2 
   6   chr6_25166368   Sample    T    C        0      0        2 
   6   chr6_25167793     AAsi    A    G        0      0        2 
   6   chr6_25167793     AKia    A    G        0      0        2 
   6   chr6_25167793     AOna    A    G        0      0        2 
   6   chr6_25167793     ASom    A    G        0      0        2 
   6   chr6_25167793     HCab    A    G        0      0        2 
   6   chr6_25167793     HPrz    A    G        0      0        2 
   6   chr6_25167793     ZBoe    A    G        0      0        2 
   6   chr6_25167793     ZGre    A    G        0      0        2 
   6   chr6_25167793     ZHar    A    G        1      2        2 
   6   chr6_25167793   Sample    A    G        0      0        2 
   6   chr6_25168541     AAsi    C    T        0      0        2 
   6   chr6_25168541     AKia    C    T        0      0        2 
   6   chr6_25168541     AOna    C    T        0      0        2 
   6   chr6_25168541     ASom    C    T        0      0        2 
   6   chr6_25168541     HCab    C    T        0      0        2 
   6   chr6_25168541     HPrz    C    T        0      0        2 
   6   chr6_25168541     ZBoe    C    T      0.5      1        2 
   6   chr6_25168541     ZGre    C    T        0      0        2 
   6   chr6_25168541     ZHar    C    T        0      0        2 
   6   chr6_25168541   Sample    C    T        0      0        2 
   6   chr6_25180760     AAsi    A    G        0      0        2 
   6   chr6_25180760     AKia    A    G        0      0        2 
   6   chr6_25180760     AOna    A    G        0      0        2 
   6   chr6_25180760     ASom    A    G        0      0        2 
   6   chr6_25180760     HCab    A    G        0      0        2 
   6   chr6_25180760     HPrz    A    G        0      0        2 
   6   chr6_25180760     ZBoe    A    G      0.5      1        2 
   6   chr6_25180760     ZGre    A    G        0      0        2 
   6   chr6_25180760     ZHar    A    G        0      0        2 
   6   chr6_25180760   Sample    A    G        0      0        2 
   6   chr6_25194605     AAsi    C    T        0      0        2 
   6   chr6_25194605     AKia    C    T        0      0        2 
   6   chr6_25194605     AOna    C    T        0      0        2 
   6   chr6_25194605     ASom    C    T        0      0        2 
   6   chr6_25194605     HCab    C    T        1      2        2 
   6   chr6_25194605     HPrz    C    T        1      2        2 
   6   chr6_25194605     ZBoe    C    T        0      0        2 
   6   chr6_25194605     ZGre    C    T        0      0        2 
   6   chr6_25194605     ZHar    C    T        0      0        2 
   6   chr6_25194605   Sample    C    T        0      0        2 
   6   chr6_25195934     AAsi    C    T        0      0        2 
   6   chr6_25195934     AKia    C    T        0      0        2 
   6   chr6_25195934     AOna    C    T        0      0        2 
   6   chr6_25195934     ASom    C    T        0      0        2 
   6   chr6_25195934     HCab    C    T        0      0        2 
   6   chr6_25195934     HPrz    C    T        0      0        2 
   6   chr6_25195934     ZBoe    C    T        0      0        2 
   6   chr6_25195934     ZGre    C    T        1      2        2 
   6   chr6_25195934     ZHar    C    T        0      0        2 
   6   chr6_25195934   Sample    C    T        0      0        2 
   6   chr6_25213390     AAsi    A    G        0      0        2 
   6   chr6_25213390     AKia    A    G        0      0        2 
   6   chr6_25213390     AOna    A    G        0      0        2 
   6   chr6_25213390     ASom    A    G        0      0        2 
   6   chr6_25213390     HCab    A    G      0.5      1        2 
   6   chr6_25213390     HPrz    A    G      0.5      1        2 
   6   chr6_25213390     ZBoe    A    G        0      0        2 
   6   chr6_25213390     ZGre    A    G        0      0        2 
   6   chr6_25213390     ZHar    A    G        0      0        2 
   6   chr6_25213390   Sample    A    G        0      0        2 
   6   chr6_25214830     AAsi    G    A        0      0        2 
   6   chr6_25214830     AKia    G    A        0      0        2 
   6   chr6_25214830     AOna    G    A        0      0        2 
   6   chr6_25214830     ASom    G    A        0      0        2 
   6   chr6_25214830     HCab    G    A        0      0        2 
   6   chr6_25214830     HPrz    G    A        0      0        2 
   6   chr6_25214830     ZBoe    G    A        0      0        2 
   6   chr6_25214830     ZGre    G    A        0      0        2 
   6   chr6_25214830     ZHar    G    A        1      2        2 
   6   chr6_25214830   Sample    G    A        0      0        2 
   6   chr6_25217432     AAsi    C    T        0      0        2 
   6   chr6_25217432     AKia    C    T        0      0        2 
   6   chr6_25217432     AOna    C    T        0      0        2 
   6   chr6_25217432     ASom    C    T      0.5      1        2 
   6   chr6_25217432     HCab    C    T        0      0        2 
   6   chr6_25217432     HPrz    C    T        0      0        2 
   6   chr6_25217432     ZBoe    C    T        0      0        2 
   6   chr6_25217432     ZGre    C    T        0      0        2 
   6   chr6_25217432     ZHar    C    T        0      0        2 
   6   chr6_25217432   Sample    C    T        1      2        2 
   6   chr6_25218721     AAsi    A    G        0      0        2 
   6   chr6_25218721     AKia    A    G        0      0        2 
   6   chr6_25218721     AOna    A    G        0      0        2 
   6   chr6_25218721     ASom    A    G        0      0        2 
   6   chr6_25218721     HCab    A    G        0      0        2 
   6   chr6_25218721     HPrz    A    G        0      0        2 
   6   chr6_25218721     ZBoe    A    G        0      0        2 
   6   chr6_25218721     ZGre    A    G      0.5      1        2 
   6   chr6_25218721     ZHar    A    G        0      0        2 
   6   chr6_25218721   Sample    A    G        0      0        2 
   6   chr6_25219284     AAsi    C    T        0      0        2 
   6   chr6_25219284     AKia    C    T        1      2        2 
   6   chr6_25219284     AOna    C    T        1      2        2 
   6   chr6_25219284     ASom    C    T        0      0        2 
   6   chr6_25219284     HCab    C    T        0      0        2 
   6   chr6_25219284     HPrz    C    T        0      0        2 
   6   chr6_25219284     ZBoe    C    T        0      0        2 
   6   chr6_25219284     ZGre    C    T        0      0        2 
   6   chr6_25219284     ZHar    C    T        0      0        2 
   6   chr6_25219284   Sample    C    T        0      0        2 
   6   chr6_25219821     AAsi    A    G        0      0        2 
   6   chr6_25219821     AKia    A    G        0      0        2 
   6   chr6_25219821     AOna    A    G        0      0        2 
   6   chr6_25219821     ASom    A    G        0      0        2 
   6   chr6_25219821     HCab    A    G        0      0        2 
   6   chr6_25219821     HPrz    A    G        0      0        2 
   6   chr6_25219821     ZBoe    A    G        0      0        2 
   6   chr6_25219821     ZGre    A    G        0      0        2 
   6   chr6_25219821     ZHar    A    G        1      2        2 
   6   chr6_25219821   Sample    A    G        0      0        2 
   6   chr6_25221996     AAsi    C    T        0      0        2 
   6   chr6_25221996     AKia    C    T      0.5      1        2 
   6   chr6_25221996     AOna    C    T        0      0        2 
   6   chr6_25221996     ASom    C    T        0      0        2 
   6   chr6_25221996     HCab    C    T        0      0        2 
   6   chr6_25221996     HPrz    C    T        0      0        2 
   6   chr6_25221996     ZBoe    C    T        0      0        2 
   6   chr6_25221996     ZGre    C    T        0      0        2 
   6   chr6_25221996     ZHar    C    T        0      0        2 
   6   chr6_25221996   Sample    C    T        0      0        2 
   6   chr6_25223230     AAsi    T    G        0      0        2 
   6   chr6_25223230     AKia    T    G        0      0        2 
   6   chr6_25223230     AOna    T    G        0      0        2 
   6   chr6_25223230     ASom    T    G        0      0        2 
   6   chr6_25223230     HCab    T    G        1      2        2 
   6   chr6_25223230     HPrz    T    G        1      2        2 
   6   chr6_25223230     ZBoe    T    G        0      0        2 
   6   chr6_25223230     ZGre    T    G        0      0        2 
   6   chr6_25223230     ZHar    T    G        0      0        2 
   6   chr6_25223230   Sample    T    G        1      2        2 
   6   chr6_25223487     AAsi    A    G        0      0        2 
   6   chr6_25223487     AKia    A    G        0      0        2 
   6   chr6_25223487     AOna    A    G        0      0        2 
   6   chr6_25223487     ASom    A    G        0      0        2 
   6   chr6_25223487     HCab    A    G        0      0        2 
   6   chr6_25223487     HPrz    A    G        0      0        2 
   6   chr6_25223487     ZBoe    A    G        0      0        2 
   6   chr6_25223487     ZGre    A    G        0      0        2 
   6   chr6_25223487     ZHar    A    G        1      2        2 
   6   chr6_25223487   Sample    A    G        0      0        2 
   6   chr6_25225977     AAsi    T    C        0      0        2 
   6   chr6_25225977     AKia    T    C        0      0        2 
   6   chr6_25225977     AOna    T    C        0      0        2 
   6   chr6_25225977     ASom    T    C        0      0        2 
   6   chr6_25225977     HCab    T    C        0      0        2 
   6   chr6_25225977     HPrz    T    C        0      0        2 
   6   chr6_25225977     ZBoe    T    C        0      0        2 
   6   chr6_25225977     ZGre    T    C        1      2        2 
   6   chr6_25225977     ZHar    T    C        0      0        2 
   6   chr6_25225977   Sample    T    C        0      0        2 
   6   chr6_25231921     AAsi    T    C        0      0        2 
   6   chr6_25231921     AKia    T    C        0      0        2 
   6   chr6_25231921     AOna    T    C      0.5      1        2 
   6   chr6_25231921     ASom    T    C        0      0        2 
   6   chr6_25231921     HCab    T    C        0      0        2 
   6   chr6_25231921     HPrz    T    C        0      0        2 
   6   chr6_25231921     ZBoe    T    C        0      0        2 
   6   chr6_25231921     ZGre    T    C        0      0        2 
   6   chr6_25231921     ZHar    T    C        0      0        2 
   6   chr6_25231921   Sample    T    C        0      0        2 
   6   chr6_25239160     AAsi    C    T        0      0        2 
   6   chr6_25239160     AKia    C    T      0.5      1        2 
   6   chr6_25239160     AOna    C    T      0.5      1        2 
   6   chr6_25239160     ASom    C    T        0      0        2 
   6   chr6_25239160     HCab    C    T        0      0        2 
   6   chr6_25239160     HPrz    C    T        0      0        2 
   6   chr6_25239160     ZBoe    C    T        0      0        2 
   6   chr6_25239160     ZGre    C    T        0      0        2 
   6   chr6_25239160     ZHar    C    T        0      0        2 
   6   chr6_25239160   Sample    C    T        0      0        2 
   6   chr6_25239645     AAsi    G    A        0      0        2 
   6   chr6_25239645     AKia    G    A        0      0        2 
   6   chr6_25239645     AOna    G    A        0      0        2 
   6   chr6_25239645     ASom    G    A        0      0        2 
   6   chr6_25239645     HCab    G    A        1      2        2 
   6   chr6_25239645     HPrz    G    A        1      2        2 
   6   chr6_25239645     ZBoe    G    A        0      0        2 
   6   chr6_25239645     ZGre    G    A        0      0        2 
   6   chr6_25239645     ZHar    G    A        0      0        2 
   6   chr6_25239645   Sample    G    A        0      0        2 
   6   chr6_25250627     AAsi    G    A        1      2        2 
   6   chr6_25250627     AKia    G    A        0      0        2 
   6   chr6_25250627     AOna    G    A        0      0        2 
   6   chr6_25250627     ASom    G    A        1      2        2 
   6   chr6_25250627     HCab    G    A        0      0        2 
   6   chr6_25250627     HPrz    G    A      0.5      1        2 
   6   chr6_25250627     ZBoe    G    A        1      2        2 
   6   chr6_25250627     ZGre    G    A        0      0        2 
   6   chr6_25250627     ZHar    G    A        0      0        2 
   6   chr6_25250627   Sample    G    A        1      2        2 
   6   chr6_25257306     AAsi    A    G        0      0        2 
   6   chr6_25257306     AKia    A    G        0      0        2 
   6   chr6_25257306     AOna    A    G        0      0        2 
   6   chr6_25257306     ASom    A    G      0.5      1        2 
   6   chr6_25257306     HCab    A    G        0      0        2 
   6   chr6_25257306     HPrz    A    G        0      0        2 
   6   chr6_25257306     ZBoe    A    G        0      0        2 
   6   chr6_25257306     ZGre    A    G        0      0        2 
   6   chr6_25257306     ZHar    A    G        0      0        2 
   6   chr6_25257306   Sample    A    G        0      0        2 
   6   chr6_25261634     AAsi    A    C        0      0        2 
   6   chr6_25261634     AKia    A    C      0.5      1        2 
   6   chr6_25261634     AOna    A    C        0      0        2 
   6   chr6_25261634     ASom    A    C        0      0        2 
   6   chr6_25261634     HCab    A    C        0      0        2 
   6   chr6_25261634     HPrz    A    C        0      0        2 
   6   chr6_25261634     ZBoe    A    C        0      0        2 
   6   chr6_25261634     ZGre    A    C        0      0        2 
   6   chr6_25261634     ZHar    A    C        0      0        2 
   6   chr6_25261634   Sample    A    C        0      0        2 
   6   chr6_25262158     AAsi    T    C        0      0        2 
   6   chr6_25262158     AKia    T    C        0      0        2 
   6   chr6_25262158     AOna    T    C      0.5      1        2 
   6   chr6_25262158     ASom    T    C        0      0        2 
   6   chr6_25262158     HCab    T    C        0      0        2 
   6   chr6_25262158     HPrz    T    C        0      0        2 
   6   chr6_25262158     ZBoe    T    C        0      0        2 
   6   chr6_25262158     ZGre    T    C        0      0        2 
   6   chr6_25262158     ZHar    T    C        0      0        2 
   6   chr6_25262158   Sample    T    C        0      0        2 
   6   chr6_25264395     AAsi    A    C        0      0        2 
   6   chr6_25264395     AKia    A    C        0      0        2 
   6   chr6_25264395     AOna    A    C        0      0        2 
   6   chr6_25264395     ASom    A    C        0      0        2 
   6   chr6_25264395     HCab    A    C        1      2        2 
   6   chr6_25264395     HPrz    A    C        1      2        2 
   6   chr6_25264395     ZBoe    A    C        0      0        2 
   6   chr6_25264395     ZGre    A    C        0      0        2 
   6   chr6_25264395     ZHar    A    C        0      0        2 
   6   chr6_25264395   Sample    A    C        0      0        2 
   6   chr6_25266780     AAsi    G    A        0      0        2 
   6   chr6_25266780     AKia    G    A        0      0        2 
   6   chr6_25266780     AOna    G    A        0      0        2 
   6   chr6_25266780     ASom    G    A        0      0        2 
   6   chr6_25266780     HCab    G    A        1      2        2 
   6   chr6_25266780     HPrz    G    A        1      2        2 
   6   chr6_25266780     ZBoe    G    A        0      0        2 
   6   chr6_25266780     ZGre    G    A        0      0        2 
   6   chr6_25266780     ZHar    G    A        0      0        2 
   6   chr6_25266780   Sample    G    A        0      0        2 
   6   chr6_25268595     AAsi    T    G        0      0        2 
   6   chr6_25268595     AKia    T    G      0.5      1        2 
   6   chr6_25268595     AOna    T    G        0      0        2 
   6   chr6_25268595     ASom    T    G        0      0        2 
   6   chr6_25268595     HCab    T    G        0      0        2 
   6   chr6_25268595     HPrz    T    G        0      0        2 
   6   chr6_25268595     ZBoe    T    G        0      0        2 
   6   chr6_25268595     ZGre    T    G        0      0        2 
   6   chr6_25268595     ZHar    T    G        0      0        2 
   6   chr6_25268595   Sample    T    G        0      0        2 
   6   chr6_25274769     AAsi    G    C        0      0        2 
   6   chr6_25274769     AKia    G    C        0      0        2 
   6   chr6_25274769     AOna    G    C        0      0        2 
   6   chr6_25274769     ASom    G    C        0      0        2 
   6   chr6_25274769     HCab    G    C        1      2        2 
   6   chr6_25274769     HPrz    G    C        1      2        2 
   6   chr6_25274769     ZBoe    G    C        0      0        2 
   6   chr6_25274769     ZGre    G    C        0      0        2 
   6   chr6_25274769     ZHar    G    C        0      0        2 
   6   chr6_25274769   Sample    G    C        0      0        2 
   6   chr6_25278792     AAsi    T    G        0      0        2 
   6   chr6_25278792     AKia    T    G        0      0        2 
   6   chr6_25278792     AOna    T    G        0      0        2 
   6   chr6_25278792     ASom    T    G      0.5      1        2 
   6   chr6_25278792     HCab    T    G        0      0        2 
   6   chr6_25278792     HPrz    T    G        0      0        2 
   6   chr6_25278792     ZBoe    T    G        0      0        2 
   6   chr6_25278792     ZGre    T    G        0      0        2 
   6   chr6_25278792     ZHar    T    G        0      0        2 
   6   chr6_25278792   Sample    T    G        0      0        2 
   6   chr6_25280435     AAsi    T    C        0      0        2 
   6   chr6_25280435     AKia    T    C        0      0        2 
   6   chr6_25280435     AOna    T    C        0      0        2 
   6   chr6_25280435     ASom    T    C        0      0        2 
   6   chr6_25280435     HCab    T    C        1      2        2 
   6   chr6_25280435     HPrz    T    C        1      2        2 
   6   chr6_25280435     ZBoe    T    C        0      0        2 
   6   chr6_25280435     ZGre    T    C        0      0        2 
   6   chr6_25280435     ZHar    T    C        0      0        2 
   6   chr6_25280435   Sample    T    C        0      0        2 
   6   chr6_25280639     AAsi    T    C        0      0        2 
   6   chr6_25280639     AKia    T    C        0      0        2 
   6   chr6_25280639     AOna    T    C      0.5      1        2 
   6   chr6_25280639     ASom    T    C        0      0        2 
   6   chr6_25280639     HCab    T    C        0      0        2 
   6   chr6_25280639     HPrz    T    C        0      0        2 
   6   chr6_25280639     ZBoe    T    C        0      0        2 
   6   chr6_25280639     ZGre    T    C        0      0        2 
   6   chr6_25280639     ZHar    T    C        0      0        2 
   6   chr6_25280639   Sample    T    C        0      0        2 
   6   chr6_25281877     AAsi    G    A        0      0        2 
   6   chr6_25281877     AKia    G    A        0      0        2 
   6   chr6_25281877     AOna    G    A        0      0        2 
   6   chr6_25281877     ASom    G    A        0      0        2 
   6   chr6_25281877     HCab    G    A      0.5      1        2 
   6   chr6_25281877     HPrz    G    A      0.5      1        2 
   6   chr6_25281877     ZBoe    G    A        0      0        2 
   6   chr6_25281877     ZGre    G    A        0      0        2 
   6   chr6_25281877     ZHar    G    A        0      0        2 
   6   chr6_25281877   Sample    G    A        0      0        2 
   6   chr6_25286369     AAsi    T    C        0      0        2 
   6   chr6_25286369     AKia    T    C        0      0        2 
   6   chr6_25286369     AOna    T    C        0      0        2 
   6   chr6_25286369     ASom    T    C        0      0        2 
   6   chr6_25286369     HCab    T    C        0      0        2 
   6   chr6_25286369     HPrz    T    C        0      0        2 
   6   chr6_25286369     ZBoe    T    C        0      0        2 
   6   chr6_25286369     ZGre    T    C      0.5      1        2 
   6   chr6_25286369     ZHar    T    C        0      0        2 
   6   chr6_25286369   Sample    T    C        0      0        2 
   6   chr6_25286724     AAsi    G    T        0      0        2 
   6   chr6_25286724     AKia    G    T        0      0        2 
   6   chr6_25286724     AOna    G    T        0      0        2 
   6   chr6_25286724     ASom    G    T        0      0        2 
   6   chr6_25286724     HCab    G    T        1      2        2 
   6   chr6_25286724     HPrz    G    T        1      2        2 
   6   chr6_25286724     ZBoe    G    T        0      0        2 
   6   chr6_25286724     ZGre    G    T        0      0        2 
   6   chr6_25286724     ZHar    G    T        0      0        2 
   6   chr6_25286724   Sample    G    T        0      0        2 
   6   chr6_25287115     AAsi    T    C        0      0        2 
   6   chr6_25287115     AKia    T    C        0      0        2 
   6   chr6_25287115     AOna    T    C        0      0        2 
   6   chr6_25287115     ASom    T    C        0      0        2 
   6   chr6_25287115     HCab    T    C        0      0        2 
   6   chr6_25287115     HPrz    T    C      0.5      1        2 
   6   chr6_25287115     ZBoe    T    C        0      0        2 
   6   chr6_25287115     ZGre    T    C        0      0        2 
   6   chr6_25287115     ZHar    T    C        0      0        2 
   6   chr6_25287115   Sample    T    C        0      0        2 
   6   chr6_25287240     AAsi    A    G        0      0        2 
   6   chr6_25287240     AKia    A    G        0      0        2 
   6   chr6_25287240     AOna    A    G        0      0        2 
   6   chr6_25287240     ASom    A    G        0      0        2 
   6   chr6_25287240     HCab    A    G        0      0        2 
   6   chr6_25287240     HPrz    A    G        0      0        2 
   6   chr6_25287240     ZBoe    A    G        0      0        2 
   6   chr6_25287240     ZGre    A    G        0      0        2 
   6   chr6_25287240     ZHar    A    G        1      2        2 
   6   chr6_25287240   Sample    A    G        0      0        2 
   6   chr6_25291235     AAsi    C    T        0      0        2 
   6   chr6_25291235     AKia    C    T        0      0        2 
   6   chr6_25291235     AOna    C    T        0      0        2 
   6   chr6_25291235     ASom    C    T        0      0        2 
   6   chr6_25291235     HCab    C    T      0.5      1        2 
   6   chr6_25291235     HPrz    C    T        0      0        2 
   6   chr6_25291235     ZBoe    C    T        0      0        2 
   6   chr6_25291235     ZGre    C    T        0      0        2 
   6   chr6_25291235     ZHar    C    T        0      0        2 
   6   chr6_25291235   Sample    C    T        0      0        2 
   6   chr6_25296617     AAsi    T    C        0      0        2 
   6   chr6_25296617     AKia    T    C        1      2        2 
   6   chr6_25296617     AOna    T    C        0      0        2 
   6   chr6_25296617     ASom    T    C        0      0        2 
   6   chr6_25296617     HCab    T    C        0      0        2 
   6   chr6_25296617     HPrz    T    C        0      0        2 
   6   chr6_25296617     ZBoe    T    C        0      0        2 
   6   chr6_25296617     ZGre    T    C        0      0        2 
   6   chr6_25296617     ZHar    T    C        0      0        2 
   6   chr6_25296617   Sample    T    C        0      0        2 
   6   chr6_25298281     AAsi    G    A        0      0        2 
   6   chr6_25298281     AKia    G    A        0      0        2 
   6   chr6_25298281     AOna    G    A        0      0        2 
   6   chr6_25298281     ASom    G    A        0      0        2 
   6   chr6_25298281     HCab    G    A        1      2        2 
   6   chr6_25298281     HPrz    G    A        1      2        2 
   6   chr6_25298281     ZBoe    G    A        0      0        2 
   6   chr6_25298281     ZGre    G    A        0      0        2 
   6   chr6_25298281     ZHar    G    A        0      0        2 
   6   chr6_25298281   Sample    G    A        0      0        2 
   6   chr6_25299421     AAsi    C    T        0      0        2 
   6   chr6_25299421     AKia    C    T        0      0        2 
   6   chr6_25299421     AOna    C    T        0      0        2 
   6   chr6_25299421     ASom    C    T        0      0        2 
   6   chr6_25299421     HCab    C    T        1      2        2 
   6   chr6_25299421     HPrz    C    T        1      2        2 
   6   chr6_25299421     ZBoe    C    T        0      0        2 
   6   chr6_25299421     ZGre    C    T        0      0        2 
   6   chr6_25299421     ZHar    C    T        0      0        2 
   6   chr6_25299421   Sample    C    T        0      0        2 
   6   chr6_25299616     AAsi    T    C        0      0        2 
   6   chr6_25299616     AKia    T    C      0.5      1        2 
   6   chr6_25299616     AOna    T    C        0      0        2 
   6   chr6_25299616     ASom    T    C        0      0        2 
   6   chr6_25299616     HCab    T    C        0      0        2 
   6   chr6_25299616     HPrz    T    C        0      0        2 
   6   chr6_25299616     ZBoe    T    C        0      0        2 
   6   chr6_25299616     ZGre    T    C        0      0        2 
   6   chr6_25299616     ZHar    T    C        0      0        2 
   6   chr6_25299616   Sample    T    C        0      0        2 
   6   chr6_25299704     AAsi    T    C        0      0        2 
   6   chr6_25299704     AKia    T    C        0      0        2 
   6   chr6_25299704     AOna    T    C        0      0        2 
   6   chr6_25299704     ASom    T    C        0      0        2 
   6   chr6_25299704     HCab    T    C        0      0        2 
   6   chr6_25299704     HPrz    T    C        0      0        2 
   6   chr6_25299704     ZBoe    T    C        0      0        2 
   6   chr6_25299704     ZGre    T    C        1      2        2 
   6   chr6_25299704     ZHar    T    C        0      0        2 
   6   chr6_25299704   Sample    T    C        0      0        2 
   6   chr6_25302875     AAsi    T    C        0      0        2 
   6   chr6_25302875     AKia    T    C        0      0        2 
   6   chr6_25302875     AOna    T    C        0      0        2 
   6   chr6_25302875     ASom    T    C        0      0        2 
   6   chr6_25302875     HCab    T    C        1      2        2 
   6   chr6_25302875     HPrz    T    C        1      2        2 
   6   chr6_25302875     ZBoe    T    C        0      0        2 
   6   chr6_25302875     ZGre    T    C        0      0        2 
   6   chr6_25302875     ZHar    T    C        0      0        2 
   6   chr6_25302875   Sample    T    C        0      0        2 
   6   chr6_25304254     AAsi    A    G        0      0        2 
   6   chr6_25304254     AKia    A    G        0      0        2 
   6   chr6_25304254     AOna    A    G        0      0        2 
   6   chr6_25304254     ASom    A    G        0      0        2 
   6   chr6_25304254     HCab    A    G        0      0        2 
   6   chr6_25304254     HPrz    A    G        0      0        2 
   6   chr6_25304254     ZBoe    A    G        1      2        2 
   6   chr6_25304254     ZGre    A    G        0      0        2 
   6   chr6_25304254     ZHar    A    G        0      0        2 
   6   chr6_25304254   Sample    A    G        0      0        2 
   6   chr6_25308854     AAsi    C    T        0      0        2 
   6   chr6_25308854     AKia    C    T        0      0        2 
   6   chr6_25308854     AOna    C    T        0      0        2 
   6   chr6_25308854     ASom    C    T        0      0        2 
   6   chr6_25308854     HCab    C    T        1      2        2 
   6   chr6_25308854     HPrz    C    T        1      2        2 
   6   chr6_25308854     ZBoe    C    T        0      0        2 
   6   chr6_25308854     ZGre    C    T        0      0        2 
   6   chr6_25308854     ZHar    C    T        0      0        2 
   6   chr6_25308854   Sample    C    T        0      0        2 
   6   chr6_25310073     AAsi    T    C        0      0        2 
   6   chr6_25310073     AKia    T    C        0      0        2 
   6   chr6_25310073     AOna    T    C        0      0        2 
   6   chr6_25310073     ASom    T    C        0      0        2 
   6   chr6_25310073     HCab    T    C      0.5      1        2 
   6   chr6_25310073     HPrz    T    C        0      0        2 
   6   chr6_25310073     ZBoe    T    C        0      0        2 
   6   chr6_25310073     ZGre    T    C        0      0        2 
   6   chr6_25310073     ZHar    T    C        0      0        2 
   6   chr6_25310073   Sample    T    C        0      0        2 
   6   chr6_25311606     AAsi    G    T        0      0        2 
   6   chr6_25311606     AKia    G    T        0      0        2 
   6   chr6_25311606     AOna    G    T        0      0        2 
   6   chr6_25311606     ASom    G    T        0      0        2 
   6   chr6_25311606     HCab    G    T        1      2        2 
   6   chr6_25311606     HPrz    G    T        1      2        2 
   6   chr6_25311606     ZBoe    G    T        0      0        2 
   6   chr6_25311606     ZGre    G    T        0      0        2 
   6   chr6_25311606     ZHar    G    T        0      0        2 
   6   chr6_25311606   Sample    G    T        0      0        2 
   6   chr6_25317653     AAsi    C    A        0      0        2 
   6   chr6_25317653     AKia    C    A        0      0        2 
   6   chr6_25317653     AOna    C    A        0      0        2 
   6   chr6_25317653     ASom    C    A        0      0        2 
   6   chr6_25317653     HCab    C    A        0      0        2 
   6   chr6_25317653     HPrz    C    A        0      0        2 
   6   chr6_25317653     ZBoe    C    A        0      0        2 
   6   chr6_25317653     ZGre    C    A        0      0        2 
   6   chr6_25317653     ZHar    C    A        1      2        2 
   6   chr6_25317653   Sample    C    A        0      0        2 
   6   chr6_25317932     AAsi    C    T        0      0        2 
   6   chr6_25317932     AKia    C    T        0      0        2 
   6   chr6_25317932     AOna    C    T        0      0        2 
   6   chr6_25317932     ASom    C    T        0      0        2 
   6   chr6_25317932     HCab    C    T        0      0        2 
   6   chr6_25317932     HPrz    C    T        0      0        2 
   6   chr6_25317932     ZBoe    C    T        1      2        2 
   6   chr6_25317932     ZGre    C    T        1      2        2 
   6   chr6_25317932     ZHar    C    T        1      2        2 
   6   chr6_25317932   Sample    C    T        0      0        2 
   6   chr6_25321584     AAsi    A    T        0      0        2 
   6   chr6_25321584     AKia    A    T      0.5      1        2 
   6   chr6_25321584     AOna    A    T        0      0        2 
   6   chr6_25321584     ASom    A    T        0      0        2 
   6   chr6_25321584     HCab    A    T        0      0        2 
   6   chr6_25321584     HPrz    A    T        0      0        2 
   6   chr6_25321584     ZBoe    A    T        0      0        2 
   6   chr6_25321584     ZGre    A    T        0      0        2 
   6   chr6_25321584     ZHar    A    T        0      0        2 
   6   chr6_25321584   Sample    A    T        0      0        2 
   6   chr6_25334825     AAsi    C    G        0      0        2 
   6   chr6_25334825     AKia    C    G        0      0        2 
   6   chr6_25334825     AOna    C    G        0      0        2 
   6   chr6_25334825     ASom    C    G        0      0        2 
   6   chr6_25334825     HCab    C    G        1      2        2 
   6   chr6_25334825     HPrz    C    G        1      2        2 
   6   chr6_25334825     ZBoe    C    G        0      0        2 
   6   chr6_25334825     ZGre    C    G        0      0        2 
   6   chr6_25334825     ZHar    C    G        0      0        2 
   6   chr6_25334825   Sample    C    G        0      0        2 
   6   chr6_25338598     AAsi    C    G        1      2        2 
   6   chr6_25338598     AKia    C    G        0      0        2 
   6   chr6_25338598     AOna    C    G        0      0        2 
   6   chr6_25338598     ASom    C    G      0.5      1        2 
   6   chr6_25338598     HCab    C    G        0      0        2 
   6   chr6_25338598     HPrz    C    G        0      0        2 
   6   chr6_25338598     ZBoe    C    G        0      0        2 
   6   chr6_25338598     ZGre    C    G        0      0        2 
   6   chr6_25338598     ZHar    C    G        0      0        2 
   6   chr6_25338598   Sample    C    G        0      0        2 
   6   chr6_25339580     AAsi    T    G        0      0        2 
   6   chr6_25339580     AKia    T    G        0      0        2 
   6   chr6_25339580     AOna    T    G        0      0        2 
   6   chr6_25339580     ASom    T    G        0      0        2 
   6   chr6_25339580     HCab    T    G        1      2        2 
   6   chr6_25339580     HPrz    T    G        1      2        2 
   6   chr6_25339580     ZBoe    T    G        0      0        2 
   6   chr6_25339580     ZGre    T    G        0      0        2 
   6   chr6_25339580     ZHar    T    G        0      0        2 
   6   chr6_25339580   Sample    T    G        0      0        2 
   6   chr6_25342919     AAsi    T    C        0      0        2 
   6   chr6_25342919     AKia    T    C        0      0        2 
   6   chr6_25342919     AOna    T    C        0      0        2 
   6   chr6_25342919     ASom    T    C        0      0        2 
   6   chr6_25342919     HCab    T    C      0.5      1        2 
   6   chr6_25342919     HPrz    T    C        0      0        2 
   6   chr6_25342919     ZBoe    T    C        0      0        2 
   6   chr6_25342919     ZGre    T    C        1      2        2 
   6   chr6_25342919     ZHar    T    C        0      0        2 
   6   chr6_25342919   Sample    T    C        0      0        2 
   6   chr6_25345119     AAsi    C    T        0      0        2 
   6   chr6_25345119     AKia    C    T      0.5      1        2 
   6   chr6_25345119     AOna    C    T        0      0        2 
   6   chr6_25345119     ASom    C    T        0      0        2 
   6   chr6_25345119     HCab    C    T        0      0        2 
   6   chr6_25345119     HPrz    C    T        0      0        2 
   6   chr6_25345119     ZBoe    C    T        1      2        2 
   6   chr6_25345119     ZGre    C    T        1      2        2 
   6   chr6_25345119     ZHar    C    T        1      2        2 
   6   chr6_25345119   Sample    C    T        0      0        2 
   6   chr6_25345611     AAsi    T    C      0.5      1        2 
   6   chr6_25345611     AKia    T    C        0      0        2 
   6   chr6_25345611     AOna    T    C        0      0        2 
   6   chr6_25345611     ASom    T    C        0      0        2 
   6   chr6_25345611     HCab    T    C        0      0        2 
   6   chr6_25345611     HPrz    T    C        0      0        2 
   6   chr6_25345611     ZBoe    T    C        0      0        2 
   6   chr6_25345611     ZGre    T    C        0      0        2 
   6   chr6_25345611     ZHar    T    C        0      0        2 
   6   chr6_25345611   Sample    T    C        0      0        2 
   6   chr6_25347658     AAsi    G    C        0      0        2 
   6   chr6_25347658     AKia    G    C        0      0        2 
   6   chr6_25347658     AOna    G    C        0      0        2 
   6   chr6_25347658     ASom    G    C        0      0        2 
   6   chr6_25347658     HCab    G    C        0      0        2 
   6   chr6_25347658     HPrz    G    C        0      0        2 
   6   chr6_25347658     ZBoe    G    C        1      2        2 
   6   chr6_25347658     ZGre    G    C        1      2        2 
   6   chr6_25347658     ZHar    G    C        0      0        2 
   6   chr6_25347658   Sample    G    C        0      0        2 
   6   chr6_25348218     AAsi    T    C        0      0        2 
   6   chr6_25348218     AKia    T    C        0      0        2 
   6   chr6_25348218     AOna    T    C      0.5      1        2 
   6   chr6_25348218     ASom    T    C        0      0        2 
   6   chr6_25348218     HCab    T    C        0      0        2 
   6   chr6_25348218     HPrz    T    C        0      0        2 
   6   chr6_25348218     ZBoe    T    C        0      0        2 
   6   chr6_25348218     ZGre    T    C        0      0        2 
   6   chr6_25348218     ZHar    T    C        0      0        2 
   6   chr6_25348218   Sample    T    C        0      0        2 
   6   chr6_25364469     AAsi    T    C        0      0        2 
   6   chr6_25364469     AKia    T    C        0      0        2 
   6   chr6_25364469     AOna    T    C        0      0        2 
   6   chr6_25364469     ASom    T    C        0      0        2 
   6   chr6_25364469     HCab    T    C        0      0        2 
   6   chr6_25364469     HPrz    T    C        0      0        2 
   6   chr6_25364469     ZBoe    T    C        0      0        2 
   6   chr6_25364469     ZGre    T    C        0      0        2 
   6   chr6_25364469     ZHar    T    C      0.5      1        2 
   6   chr6_25364469   Sample    T    C        0      0        2 
   6   chr6_25367944     AAsi    T    C        0      0        2 
   6   chr6_25367944     AKia    T    C        0      0        2 
   6   chr6_25367944     AOna    T    C        0      0        2 
   6   chr6_25367944     ASom    T    C        0      0        2 
   6   chr6_25367944     HCab    T    C        0      0        2 
   6   chr6_25367944     HPrz    T    C      0.5      1        2 
   6   chr6_25367944     ZBoe    T    C        0      0        2 
   6   chr6_25367944     ZGre    T    C        0      0        2 
   6   chr6_25367944     ZHar    T    C        0      0        2 
   6   chr6_25367944   Sample    T    C        0      0        2 
   6   chr6_25371878     AAsi    G    T        0      0        2 
   6   chr6_25371878     AKia    G    T        1      2        2 
   6   chr6_25371878     AOna    G    T        0      0        2 
   6   chr6_25371878     ASom    G    T        0      0        2 
   6   chr6_25371878     HCab    G    T        0      0        2 
   6   chr6_25371878     HPrz    G    T        0      0        2 
   6   chr6_25371878     ZBoe    G    T        0      0        2 
   6   chr6_25371878     ZGre    G    T        0      0        2 
   6   chr6_25371878     ZHar    G    T        0      0        2 
   6   chr6_25371878   Sample    G    T        0      0        2 
   6   chr6_25372220     AAsi    G    A      0.5      1        2 
   6   chr6_25372220     AKia    G    A        0      0        2 
   6   chr6_25372220     AOna    G    A        0      0        2 
   6   chr6_25372220     ASom    G    A        0      0        2 
   6   chr6_25372220     HCab    G    A        0      0        2 
   6   chr6_25372220     HPrz    G    A        0      0        2 
   6   chr6_25372220     ZBoe    G    A        0      0        2 
   6   chr6_25372220     ZGre    G    A        0      0        2 
   6   chr6_25372220     ZHar    G    A        0      0        2 
   6   chr6_25372220   Sample    G    A        0      0        2 
   6   chr6_25374145     AAsi    A    G        0      0        2 
   6   chr6_25374145     AKia    A    G        0      0        2 
   6   chr6_25374145     AOna    A    G        0      0        2 
   6   chr6_25374145     ASom    A    G      0.5      1        2 
   6   chr6_25374145     HCab    A    G        0      0        2 
   6   chr6_25374145     HPrz    A    G        0      0        2 
   6   chr6_25374145     ZBoe    A    G        0      0        2 
   6   chr6_25374145     ZGre    A    G        0      0        2 
   6   chr6_25374145     ZHar    A    G        0      0        2 
   6   chr6_25374145   Sample    A    G        0      0        2 
   6   chr6_25379910     AAsi    C    A        0      0        2 
   6   chr6_25379910     AKia    C    A        0      0        2 
   6   chr6_25379910     AOna    C    A        0      0        2 
   6   chr6_25379910     ASom    C    A        0      0        2 
   6   chr6_25379910     HCab    C    A        0      0        2 
   6   chr6_25379910     HPrz    C    A        0      0        2 
   6   chr6_25379910     ZBoe    C    A        0      0        2 
   6   chr6_25379910     ZGre    C    A        1      2        2 
   6   chr6_25379910     ZHar    C    A        0      0        2 
   6   chr6_25379910   Sample    C    A        0      0        2 
   6   chr6_25384829     AAsi    C    T        0      0        2 
   6   chr6_25384829     AKia    C    T        0      0        2 
   6   chr6_25384829     AOna    C    T        0      0        2 
   6   chr6_25384829     ASom    C    T        0      0        2 
   6   chr6_25384829     HCab    C    T        1      2        2 
   6   chr6_25384829     HPrz    C    T        1      2        2 
   6   chr6_25384829     ZBoe    C    T        0      0        2 
   6   chr6_25384829     ZGre    C    T        0      0        2 
   6   chr6_25384829     ZHar    C    T        0      0        2 
   6   chr6_25384829   Sample    C    T        0      0        2 
   6   chr6_25385392     AAsi    C    T        0      0        2 
   6   chr6_25385392     AKia    C    T        0      0        2 
   6   chr6_25385392     AOna    C    T        0      0        2 
   6   chr6_25385392     ASom    C    T        0      0        2 
   6   chr6_25385392     HCab    C    T        0      0        2 
   6   chr6_25385392     HPrz    C    T        0      0        2 
   6   chr6_25385392     ZBoe    C    T        0      0        2 
   6   chr6_25385392     ZGre    C    T      0.5      1        2 
   6   chr6_25385392     ZHar    C    T        0      0        2 
   6   chr6_25385392   Sample    C    T        0      0        2 
   6   chr6_25388848     AAsi    C    G        0      0        2 
   6   chr6_25388848     AKia    C    G        0      0        2 
   6   chr6_25388848     AOna    C    G        0      0        2 
   6   chr6_25388848     ASom    C    G        0      0        2 
   6   chr6_25388848     HCab    C    G        1      2        2 
   6   chr6_25388848     HPrz    C    G        1      2        2 
   6   chr6_25388848     ZBoe    C    G        0      0        2 
   6   chr6_25388848     ZGre    C    G        0      0        2 
   6   chr6_25388848     ZHar    C    G        0      0        2 
   6   chr6_25388848   Sample    C    G        0      0        2 
   6   chr6_25390118     AAsi    C    T        1      2        2 
   6   chr6_25390118     AKia    C    T        0      0        2 
   6   chr6_25390118     AOna    C    T        0      0        2 
   6   chr6_25390118     ASom    C    T      0.5      1        2 
   6   chr6_25390118     HCab    C    T        0      0        2 
   6   chr6_25390118     HPrz    C    T        0      0        2 
   6   chr6_25390118     ZBoe    C    T        0      0        2 
   6   chr6_25390118     ZGre    C    T        0      0        2 
   6   chr6_25390118     ZHar    C    T        0      0        2 
   6   chr6_25390118   Sample    C    T        1      2        2 
   6   chr6_25395531     AAsi    T    C        0      0        2 
   6   chr6_25395531     AKia    T    C        0      0        2 
   6   chr6_25395531     AOna    T    C        0      0        2 
   6   chr6_25395531     ASom    T    C        0      0        2 
   6   chr6_25395531     HCab    T    C        0      0        2 
   6   chr6_25395531     HPrz    T    C        0      0        2 
   6   chr6_25395531     ZBoe    T    C        0      0        2 
   6   chr6_25395531     ZGre    T    C        1      2        2 
   6   chr6_25395531     ZHar    T    C        0      0        2 
   6   chr6_25395531   Sample    T    C        0      0        2 
   6   chr6_25399374     AAsi    T    C        0      0        2 
   6   chr6_25399374     AKia    T    C        0      0        2 
   6   chr6_25399374     AOna    T    C        0      0        2 
   6   chr6_25399374     ASom    T    C        0      0        2 
   6   chr6_25399374     HCab    T    C      0.5      1        2 
   6   chr6_25399374     HPrz    T    C        0      0        2 
   6   chr6_25399374     ZBoe    T    C        0      0        2 
   6   chr6_25399374     ZGre    T    C        0      0        2 
   6   chr6_25399374     ZHar    T    C        0      0        2 
   6   chr6_25399374   Sample    T    C        0      0        2 
   6   chr6_25402210     AAsi    A    G        0      0        2 
   6   chr6_25402210     AKia    A    G        0      0        2 
   6   chr6_25402210     AOna    A    G        0      0        2 
   6   chr6_25402210     ASom    A    G        0      0        2 
   6   chr6_25402210     HCab    A    G        0      0        2 
   6   chr6_25402210     HPrz    A    G        0      0        2 
   6   chr6_25402210     ZBoe    A    G        1      2        2 
   6   chr6_25402210     ZGre    A    G      0.5      1        2 
   6   chr6_25402210     ZHar    A    G        0      0        2 
   6   chr6_25402210   Sample    A    G        0      0        2 
   6   chr6_25405757     AAsi    A    G        0      0        2 
   6   chr6_25405757     AKia    A    G        0      0        2 
   6   chr6_25405757     AOna    A    G        0      0        2 
   6   chr6_25405757     ASom    A    G        0      0        2 
   6   chr6_25405757     HCab    A    G        1      2        2 
   6   chr6_25405757     HPrz    A    G        1      2        2 
   6   chr6_25405757     ZBoe    A    G        0      0        2 
   6   chr6_25405757     ZGre    A    G        0      0        2 
   6   chr6_25405757     ZHar    A    G        0      0        2 
   6   chr6_25405757   Sample    A    G        0      0        2 
   6   chr6_25407220     AAsi    T    C        0      0        2 
   6   chr6_25407220     AKia    T    C        0      0        2 
   6   chr6_25407220     AOna    T    C        0      0        2 
   6   chr6_25407220     ASom    T    C        0      0        2 
   6   chr6_25407220     HCab    T    C        1      2        2 
   6   chr6_25407220     HPrz    T    C        1      2        2 
   6   chr6_25407220     ZBoe    T    C        0      0        2 
   6   chr6_25407220     ZGre    T    C        0      0        2 
   6   chr6_25407220     ZHar    T    C        0      0        2 
   6   chr6_25407220   Sample    T    C        0      0        2 
   6   chr6_25409264     AAsi    A    G        0      0        2 
   6   chr6_25409264     AKia    A    G        0      0        2 
   6   chr6_25409264     AOna    A    G      0.5      1        2 
   6   chr6_25409264     ASom    A    G        0      0        2 
   6   chr6_25409264     HCab    A    G        0      0        2 
   6   chr6_25409264     HPrz    A    G        0      0        2 
   6   chr6_25409264     ZBoe    A    G        0      0        2 
   6   chr6_25409264     ZGre    A    G        0      0        2 
   6   chr6_25409264     ZHar    A    G        0      0        2 
   6   chr6_25409264   Sample    A    G        0      0        2 
   6   chr6_25413049     AAsi    T    C        0      0        2 
   6   chr6_25413049     AKia    T    C        0      0        2 
   6   chr6_25413049     AOna    T    C        0      0        2 
   6   chr6_25413049     ASom    T    C      0.5      1        2 
   6   chr6_25413049     HCab    T    C        0      0        2 
   6   chr6_25413049     HPrz    T    C        0      0        2 
   6   chr6_25413049     ZBoe    T    C        0      0        2 
   6   chr6_25413049     ZGre    T    C        0      0        2 
   6   chr6_25413049     ZHar    T    C        0      0        2 
   6   chr6_25413049   Sample    T    C        0      0        2 
   6   chr6_25414988     AAsi    A    G        0      0        2 
   6   chr6_25414988     AKia    A    G        0      0        2 
   6   chr6_25414988     AOna    A    G      0.5      1        2 
   6   chr6_25414988     ASom    A    G        0      0        2 
   6   chr6_25414988     HCab    A    G        0      0        2 
   6   chr6_25414988     HPrz    A    G        0      0        2 
   6   chr6_25414988     ZBoe    A    G        0      0        2 
   6   chr6_25414988     ZGre    A    G      0.5      1        2 
   6   chr6_25414988     ZHar    A    G        0      0        2 
   6   chr6_25414988   Sample    A    G        0      0        2 
   6   chr6_25418697     AAsi    A    G        0      0        2 
   6   chr6_25418697     AKia    A    G        0      0        2 
   6   chr6_25418697     AOna    A    G        0      0        2 
   6   chr6_25418697     ASom    A    G        0      0        2 
   6   chr6_25418697     HCab    A    G        0      0        2 
   6   chr6_25418697     HPrz    A    G        0      0        2 
   6   chr6_25418697     ZBoe    A    G      0.5      1        2 
   6   chr6_25418697     ZGre    A    G        0      0        2 
   6   chr6_25418697     ZHar    A    G        1      2        2 
   6   chr6_25418697   Sample    A    G        0      0        2 
   6   chr6_25420694     AAsi    G    A      0.5      1        2 
   6   chr6_25420694     AKia    G    A        0      0        2 
   6   chr6_25420694     AOna    G    A        0      0        2 
   6   chr6_25420694     ASom    G    A        0      0        2 
   6   chr6_25420694     HCab    G    A        0      0        2 
   6   chr6_25420694     HPrz    G    A        0      0        2 
   6   chr6_25420694     ZBoe    G    A        0      0        2 
   6   chr6_25420694     ZGre    G    A        0      0        2 
   6   chr6_25420694     ZHar    G    A        0      0        2 
   6   chr6_25420694   Sample    G    A        0      0        2 
   6   chr6_25422195     AAsi    C    T        0      0        2 
   6   chr6_25422195     AKia    C    T        0      0        2 
   6   chr6_25422195     AOna    C    T      0.5      1        2 
   6   chr6_25422195     ASom    C    T        0      0        2 
   6   chr6_25422195     HCab    C    T        0      0        2 
   6   chr6_25422195     HPrz    C    T        0      0        2 
   6   chr6_25422195     ZBoe    C    T        0      0        2 
   6   chr6_25422195     ZGre    C    T        0      0        2 
   6   chr6_25422195     ZHar    C    T        0      0        2 
   6   chr6_25422195   Sample    C    T        0      0        2 
   6   chr6_25428195     AAsi    T    C        0      0        2 
   6   chr6_25428195     AKia    T    C        0      0        2 
   6   chr6_25428195     AOna    T    C        0      0        2 
   6   chr6_25428195     ASom    T    C        0      0        2 
   6   chr6_25428195     HCab    T    C        0      0        2 
   6   chr6_25428195     HPrz    T    C        0      0        2 
   6   chr6_25428195     ZBoe    T    C        0      0        2 
   6   chr6_25428195     ZGre    T    C      0.5      1        2 
   6   chr6_25428195     ZHar    T    C        0      0        2 
   6   chr6_25428195   Sample    T    C        0      0        2 
   6   chr6_25435914     AAsi    T    G        0      0        2 
   6   chr6_25435914     AKia    T    G        0      0        2 
   6   chr6_25435914     AOna    T    G        0      0        2 
   6   chr6_25435914     ASom    T    G        0      0        2 
   6   chr6_25435914     HCab    T    G      0.5      1        2 
   6   chr6_25435914     HPrz    T    G      0.5      1        2 
   6   chr6_25435914     ZBoe    T    G        0      0        2 
   6   chr6_25435914     ZGre    T    G        0      0        2 
   6   chr6_25435914     ZHar    T    G        0      0        2 
   6   chr6_25435914   Sample    T    G        0      0        2 
   6   chr6_25437621     AAsi    T    C        0      0        2 
   6   chr6_25437621     AKia    T    C        0      0        2 
   6   chr6_25437621     AOna    T    C        0      0        2 
   6   chr6_25437621     ASom    T    C        0      0        2 
   6   chr6_25437621     HCab    T    C        0      0        2 
   6   chr6_25437621     HPrz    T    C        0      0        2 
   6   chr6_25437621     ZBoe    T    C        0      0        2 
   6   chr6_25437621     ZGre    T    C        0      0        2 
   6   chr6_25437621     ZHar    T    C        1      2        2 
   6   chr6_25437621   Sample    T    C        0      0        2 
   6   chr6_25446336     AAsi    T    C        0      0        2 
   6   chr6_25446336     AKia    T    C        0      0        2 
   6   chr6_25446336     AOna    T    C        0      0        2 
   6   chr6_25446336     ASom    T    C        0      0        2 
   6   chr6_25446336     HCab    T    C        0      0        2 
   6   chr6_25446336     HPrz    T    C      0.5      1        2 
   6   chr6_25446336     ZBoe    T    C        0      0        2 
   6   chr6_25446336     ZGre    T    C        0      0        2 
   6   chr6_25446336     ZHar    T    C        0      0        2 
   6   chr6_25446336   Sample    T    C        0      0        2 
   6   chr6_25449509     AAsi    C    T        0      0        2 
   6   chr6_25449509     AKia    C    T        0      0        2 
   6   chr6_25449509     AOna    C    T        0      0        2 
   6   chr6_25449509     ASom    C    T        0      0        2 
   6   chr6_25449509     HCab    C    T        0      0        2 
   6   chr6_25449509     HPrz    C    T        0      0        2 
   6   chr6_25449509     ZBoe    C    T        0      0        2 
   6   chr6_25449509     ZGre    C    T        1      2        2 
   6   chr6_25449509     ZHar    C    T        0      0        2 
   6   chr6_25449509   Sample    C    T        0      0        2 
   6   chr6_25454583     AAsi    A    G        0      0        2 
   6   chr6_25454583     AKia    A    G        0      0        2 
   6   chr6_25454583     AOna    A    G        0      0        2 
   6   chr6_25454583     ASom    A    G        0      0        2 
   6   chr6_25454583     HCab    A    G        0      0        2 
   6   chr6_25454583     HPrz    A    G        0      0        2 
   6   chr6_25454583     ZBoe    A    G        0      0        2 
   6   chr6_25454583     ZGre    A    G        0      0        2 
   6   chr6_25454583     ZHar    A    G        1      2        2 
   6   chr6_25454583   Sample    A    G        0      0        2 
   6   chr6_25458030     AAsi    T    C        0      0        2 
   6   chr6_25458030     AKia    T    C        0      0        2 
   6   chr6_25458030     AOna    T    C        0      0        2 
   6   chr6_25458030     ASom    T    C        0      0        2 
   6   chr6_25458030     HCab    T    C        0      0        2 
   6   chr6_25458030     HPrz    T    C        0      0        2 
   6   chr6_25458030     ZBoe    T    C      0.5      1        2 
   6   chr6_25458030     ZGre    T    C        0      0        2 
   6   chr6_25458030     ZHar    T    C        0      0        2 
   6   chr6_25458030   Sample    T    C        0      0        2 
   6   chr6_25458861     AAsi    T    G        0      0        2 
   6   chr6_25458861     AKia    T    G        0      0        2 
   6   chr6_25458861     AOna    T    G        0      0        2 
   6   chr6_25458861     ASom    T    G        0      0        2 
   6   chr6_25458861     HCab    T    G        0      0        2 
   6   chr6_25458861     HPrz    T    G        0      0        2 
   6   chr6_25458861     ZBoe    T    G        0      0        2 
   6   chr6_25458861     ZGre    T    G        0      0        2 
   6   chr6_25458861     ZHar    T    G        1      2        2 
   6   chr6_25458861   Sample    T    G        0      0        2 
   6   chr6_25463059     AAsi    G    T        0      0        2 
   6   chr6_25463059     AKia    G    T        0      0        2 
   6   chr6_25463059     AOna    G    T        0      0        2 
   6   chr6_25463059     ASom    G    T        0      0        2 
   6   chr6_25463059     HCab    G    T        1      2        2 
   6   chr6_25463059     HPrz    G    T        1      2        2 
   6   chr6_25463059     ZBoe    G    T        0      0        2 
   6   chr6_25463059     ZGre    G    T        0      0        2 
   6   chr6_25463059     ZHar    G    T        0      0        2 
   6   chr6_25463059   Sample    G    T        0      0        2 
   6   chr6_25463739     AAsi    A    G        0      0        2 
   6   chr6_25463739     AKia    A    G        0      0        2 
   6   chr6_25463739     AOna    A    G      0.5      1        2 
   6   chr6_25463739     ASom    A    G        0      0        2 
   6   chr6_25463739     HCab    A    G        0      0        2 
   6   chr6_25463739     HPrz    A    G        0      0        2 
   6   chr6_25463739     ZBoe    A    G        0      0        2 
   6   chr6_25463739     ZGre    A    G        0      0        2 
   6   chr6_25463739     ZHar    A    G        0      0        2 
   6   chr6_25463739   Sample    A    G        0      0        2 
   6   chr6_25465016     AAsi    A    G        0      0        2 
   6   chr6_25465016     AKia    A    G        0      0        2 
   6   chr6_25465016     AOna    A    G        0      0        2 
   6   chr6_25465016     ASom    A    G        0      0        2 
   6   chr6_25465016     HCab    A    G        1      2        2 
   6   chr6_25465016     HPrz    A    G        1      2        2 
   6   chr6_25465016     ZBoe    A    G        0      0        2 
   6   chr6_25465016     ZGre    A    G        0      0        2 
   6   chr6_25465016     ZHar    A    G        0      0        2 
   6   chr6_25465016   Sample    A    G        0      0        2 
   6   chr6_25465073     AAsi    T    C        0      0        2 
   6   chr6_25465073     AKia    T    C        0      0        2 
   6   chr6_25465073     AOna    T    C        0      0        2 
   6   chr6_25465073     ASom    T    C        0      0        2 
   6   chr6_25465073     HCab    T    C        1      2        2 
   6   chr6_25465073     HPrz    T    C        0      0        2 
   6   chr6_25465073     ZBoe    T    C        0      0        2 
   6   chr6_25465073     ZGre    T    C        0      0        2 
   6   chr6_25465073     ZHar    T    C        0      0        2 
   6   chr6_25465073   Sample    T    C        0      0        2 
   6   chr6_25472058     AAsi    A    G        0      0        2 
   6   chr6_25472058     AKia    A    G        1      2        2 
   6   chr6_25472058     AOna    A    G      0.5      1        2 
   6   chr6_25472058     ASom    A    G        0      0        2 
   6   chr6_25472058     HCab    A    G        0      0        2 
   6   chr6_25472058     HPrz    A    G        0      0        2 
   6   chr6_25472058     ZBoe    A    G        0      0        2 
   6   chr6_25472058     ZGre    A    G        0      0        2 
   6   chr6_25472058     ZHar    A    G        0      0        2 
   6   chr6_25472058   Sample    A    G        0      0        2 
   6   chr6_25482320     AAsi    A    G      0.5      1        2 
   6   chr6_25482320     AKia    A    G        0      0        2 
   6   chr6_25482320     AOna    A    G        0      0        2 
   6   chr6_25482320     ASom    A    G        0      0        2 
   6   chr6_25482320     HCab    A    G        0      0        2 
   6   chr6_25482320     HPrz    A    G        0      0        2 
   6   chr6_25482320     ZBoe    A    G        0      0        2 
   6   chr6_25482320     ZGre    A    G        0      0        2 
   6   chr6_25482320     ZHar    A    G        0      0        2 
   6   chr6_25482320   Sample    A    G        1      2        2 
   6   chr6_25491148     AAsi    A    G        0      0        2 
   6   chr6_25491148     AKia    A    G        0      0        2 
   6   chr6_25491148     AOna    A    G        0      0        2 
   6   chr6_25491148     ASom    A    G        0      0        2 
   6   chr6_25491148     HCab    A    G        0      0        2 
   6   chr6_25491148     HPrz    A    G        0      0        2 
   6   chr6_25491148     ZBoe    A    G      0.5      1        2 
   6   chr6_25491148     ZGre    A    G        0      0        2 
   6   chr6_25491148     ZHar    A    G        0      0        2 
   6   chr6_25491148   Sample    A    G        0      0        2 
   6   chr6_25492755     AAsi    A    G        0      0        2 
   6   chr6_25492755     AKia    A    G        0      0        2 
   6   chr6_25492755     AOna    A    G        0      0        2 
   6   chr6_25492755     ASom    A    G        0      0        2 
   6   chr6_25492755     HCab    A    G      0.5      1        2 
   6   chr6_25492755     HPrz    A    G        0      0        2 
   6   chr6_25492755     ZBoe    A    G        0      0        2 
   6   chr6_25492755     ZGre    A    G        0      0        2 
   6   chr6_25492755     ZHar    A    G        0      0        2 
   6   chr6_25492755   Sample    A    G        0      0        2 
   6   chr6_25498380     AAsi    G    A        0      0        2 
   6   chr6_25498380     AKia    G    A        0      0        2 
   6   chr6_25498380     AOna    G    A        0      0        2 
   6   chr6_25498380     ASom    G    A        0      0        2 
   6   chr6_25498380     HCab    G    A        1      2        2 
   6   chr6_25498380     HPrz    G    A        1      2        2 
   6   chr6_25498380     ZBoe    G    A        0      0        2 
   6   chr6_25498380     ZGre    G    A        0      0        2 
   6   chr6_25498380     ZHar    G    A        0      0        2 
   6   chr6_25498380   Sample    G    A        0      0        2 
   6   chr6_25501606     AAsi    A    G        0      0        2 
   6   chr6_25501606     AKia    A    G        0      0        2 
   6   chr6_25501606     AOna    A    G        0      0        2 
   6   chr6_25501606     ASom    A    G        0      0        2 
   6   chr6_25501606     HCab    A    G        1      2        2 
   6   chr6_25501606     HPrz    A    G        1      2        2 
   6   chr6_25501606     ZBoe    A    G        0      0        2 
   6   chr6_25501606     ZGre    A    G        0      0        2 
   6   chr6_25501606     ZHar    A    G        0      0        2 
   6   chr6_25501606   Sample    A    G        0      0        2 
   6   chr6_25503171     AAsi    T    C        0      0        2 
   6   chr6_25503171     AKia    T    C        0      0        2 
   6   chr6_25503171     AOna    T    C        0      0        2 
   6   chr6_25503171     ASom    T    C        0      0        2 
   6   chr6_25503171     HCab    T    C        1      2        2 
   6   chr6_25503171     HPrz    T    C        1      2        2 
   6   chr6_25503171     ZBoe    T    C        0      0        2 
   6   chr6_25503171     ZGre    T    C        0      0        2 
   6   chr6_25503171     ZHar    T    C        0      0        2 
   6   chr6_25503171   Sample    T    C        0      0        2 
   6   chr6_25505822     AAsi    T    C        0      0        2 
   6   chr6_25505822     AKia    T    C        0      0        2 
   6   chr6_25505822     AOna    T    C        0      0        2 
   6   chr6_25505822     ASom    T    C      0.5      1        2 
   6   chr6_25505822     HCab    T    C        0      0        2 
   6   chr6_25505822     HPrz    T    C        0      0        2 
   6   chr6_25505822     ZBoe    T    C        0      0        2 
   6   chr6_25505822     ZGre    T    C      0.5      1        2 
   6   chr6_25505822     ZHar    T    C        0      0        2 
   6   chr6_25505822   Sample    T    C        0      0        2 
   6   chr6_25516452     AAsi    C    T        0      0        2 
   6   chr6_25516452     AKia    C    T        0      0        2 
   6   chr6_25516452     AOna    C    T        0      0        2 
   6   chr6_25516452     ASom    C    T        0      0        2 
   6   chr6_25516452     HCab    C    T        0      0        2 
   6   chr6_25516452     HPrz    C    T      0.5      1        2 
   6   chr6_25516452     ZBoe    C    T        0      0        2 
   6   chr6_25516452     ZGre    C    T        0      0        2 
   6   chr6_25516452     ZHar    C    T        0      0        2 
   6   chr6_25516452   Sample    C    T        0      0        2 
   6   chr6_25517301     AAsi    A    G        0      0        2 
   6   chr6_25517301     AKia    A    G        0      0        2 
   6   chr6_25517301     AOna    A    G        0      0        2 
   6   chr6_25517301     ASom    A    G        0      0        2 
   6   chr6_25517301     HCab    A    G        0      0        2 
   6   chr6_25517301     HPrz    A    G      0.5      1        2 
   6   chr6_25517301     ZBoe    A    G        0      0        2 
   6   chr6_25517301     ZGre    A    G        0      0        2 
   6   chr6_25517301     ZHar    A    G        0      0        2 
   6   chr6_25517301   Sample    A    G        0      0        2 
   6   chr6_25518810     AAsi    C    T        0      0        2 
   6   chr6_25518810     AKia    C    T        1      2        2 
   6   chr6_25518810     AOna    C    T        0      0        2 
   6   chr6_25518810     ASom    C    T        0      0        2 
   6   chr6_25518810     HCab    C    T        0      0        2 
   6   chr6_25518810     HPrz    C    T        0      0        2 
   6   chr6_25518810     ZBoe    C    T        0      0        2 
   6   chr6_25518810     ZGre    C    T        0      0        2 
   6   chr6_25518810     ZHar    C    T        0      0        2 
   6   chr6_25518810   Sample    C    T        0      0        2 
   6   chr6_25522456     AAsi    T    C        0      0        2 
   6   chr6_25522456     AKia    T    C        0      0        2 
   6   chr6_25522456     AOna    T    C        0      0        2 
   6   chr6_25522456     ASom    T    C        0      0        2 
   6   chr6_25522456     HCab    T    C        0      0        2 
   6   chr6_25522456     HPrz    T    C        0      0        2 
   6   chr6_25522456     ZBoe    T    C        0      0        2 
   6   chr6_25522456     ZGre    T    C        0      0        2 
   6   chr6_25522456     ZHar    T    C        1      2        2 
   6   chr6_25522456   Sample    T    C        0      0        2 
   6   chr6_25527700     AAsi    A    G        0      0        2 
   6   chr6_25527700     AKia    A    G      0.5      1        2 
   6   chr6_25527700     AOna    A    G      0.5      1        2 
   6   chr6_25527700     ASom    A    G        0      0        2 
   6   chr6_25527700     HCab    A    G        0      0        2 
   6   chr6_25527700     HPrz    A    G        0      0        2 
   6   chr6_25527700     ZBoe    A    G        0      0        2 
   6   chr6_25527700     ZGre    A    G        0      0        2 
   6   chr6_25527700     ZHar    A    G        0      0        2 
   6   chr6_25527700   Sample    A    G        0      0        2 
   6   chr6_25542352     AAsi    G    A        0      0        2 
   6   chr6_25542352     AKia    G    A        0      0        2 
   6   chr6_25542352     AOna    G    A        1      2        2 
   6   chr6_25542352     ASom    G    A        0      0        2 
   6   chr6_25542352     HCab    G    A        0      0        2 
   6   chr6_25542352     HPrz    G    A        0      0        2 
   6   chr6_25542352     ZBoe    G    A        1      2        2 
   6   chr6_25542352     ZGre    G    A        1      2        2 
   6   chr6_25542352     ZHar    G    A        1      2        2 
   6   chr6_25542352   Sample    G    A        0      0        2 
   6   chr6_25542873     AAsi    C    T        0      0        2 
   6   chr6_25542873     AKia    C    T        0      0        2 
   6   chr6_25542873     AOna    C    T        0      0        2 
   6   chr6_25542873     ASom    C    T        0      0        2 
   6   chr6_25542873     HCab    C    T        0      0        2 
   6   chr6_25542873     HPrz    C    T        0      0        2 
   6   chr6_25542873     ZBoe    C    T        1      2        2 
   6   chr6_25542873     ZGre    C    T        1      2        2 
   6   chr6_25542873     ZHar    C    T        0      0        2 
   6   chr6_25542873   Sample    C    T        0      0        2 
   6   chr6_25543114     AAsi    T    C        0      0        2 
   6   chr6_25543114     AKia    T    C        0      0        2 
   6   chr6_25543114     AOna    T    C        1      2        2 
   6   chr6_25543114     ASom    T    C        0      0        2 
   6   chr6_25543114     HCab    T    C        0      0        2 
   6   chr6_25543114     HPrz    T    C        0      0        2 
   6   chr6_25543114     ZBoe    T    C        0      0        2 
   6   chr6_25543114     ZGre    T    C        0      0        2 
   6   chr6_25543114     ZHar    T    C        0      0        2 
   6   chr6_25543114   Sample    T    C        0      0        2 
   6   chr6_25547238     AAsi    T    C        0      0        2 
   6   chr6_25547238     AKia    T    C        0      0        2 
   6   chr6_25547238     AOna    T    C        0      0        2 
   6   chr6_25547238     ASom    T    C        0      0        2 
   6   chr6_25547238     HCab    T    C        0      0        2 
   6   chr6_25547238     HPrz    T    C        0      0        2 
   6   chr6_25547238     ZBoe    T    C      0.5      1        2 
   6   chr6_25547238     ZGre    T    C        0      0        2 
   6   chr6_25547238     ZHar    T    C        0      0        2 
   6   chr6_25547238   Sample    T    C        0      0        2 
   6   chr6_25549680     AAsi    T    C        0      0        2 
   6   chr6_25549680     AKia    T    C        0      0        2 
   6   chr6_25549680     AOna    T    C        0      0        2 
   6   chr6_25549680     ASom    T    C        1      2        2 
   6   chr6_25549680     HCab    T    C        0      0        2 
   6   chr6_25549680     HPrz    T    C        0      0        2 
   6   chr6_25549680     ZBoe    T    C        0      0        2 
   6   chr6_25549680     ZGre    T    C        0      0        2 
   6   chr6_25549680     ZHar    T    C        0      0        2 
   6   chr6_25549680   Sample    T    C        0      0        2 
   6   chr6_25551487     AAsi    G    T        0      0        2 
   6   chr6_25551487     AKia    G    T        0      0        2 
   6   chr6_25551487     AOna    G    T        0      0        2 
   6   chr6_25551487     ASom    G    T        0      0        2 
   6   chr6_25551487     HCab    G    T        1      2        2 
   6   chr6_25551487     HPrz    G    T        1      2        2 
   6   chr6_25551487     ZBoe    G    T        0      0        2 
   6   chr6_25551487     ZGre    G    T        0      0        2 
   6   chr6_25551487     ZHar    G    T        0      0        2 
   6   chr6_25551487   Sample    G    T        0      0        2 
   6   chr6_25554101     AAsi    A    G        0      0        2 
   6   chr6_25554101     AKia    A    G        0      0        2 
   6   chr6_25554101     AOna    A    G        0      0        2 
   6   chr6_25554101     ASom    A    G        0      0        2 
   6   chr6_25554101     HCab    A    G        0      0        2 
   6   chr6_25554101     HPrz    A    G        0      0        2 
   6   chr6_25554101     ZBoe    A    G        0      0        2 
   6   chr6_25554101     ZGre    A    G      0.5      1        2 
   6   chr6_25554101     ZHar    A    G        0      0        2 
   6   chr6_25554101   Sample    A    G        0      0        2 
   6   chr6_25556338     AAsi    T    C        0      0        2 
   6   chr6_25556338     AKia    T    C        0      0        2 
   6   chr6_25556338     AOna    T    C        0      0        2 
   6   chr6_25556338     ASom    T    C        0      0        2 
   6   chr6_25556338     HCab    T    C        1      2        2 
   6   chr6_25556338     HPrz    T    C        1      2        2 
   6   chr6_25556338     ZBoe    T    C        0      0        2 
   6   chr6_25556338     ZGre    T    C        0      0        2 
   6   chr6_25556338     ZHar    T    C        0      0        2 
   6   chr6_25556338   Sample    T    C        0      0        2 
   6   chr6_25558151     AAsi    C    T        0      0        2 
   6   chr6_25558151     AKia    C    T        0      0        2 
   6   chr6_25558151     AOna    C    T        0      0        2 
   6   chr6_25558151     ASom    C    T        0      0        2 
   6   chr6_25558151     HCab    C    T        0      0        2 
   6   chr6_25558151     HPrz    C    T        0      0        2 
   6   chr6_25558151     ZBoe    C    T      0.5      1        2 
   6   chr6_25558151     ZGre    C    T        0      0        2 
   6   chr6_25558151     ZHar    C    T        0      0        2 
   6   chr6_25558151   Sample    C    T        0      0        2 
   6   chr6_25560215     AAsi    C    A        0      0        2 
   6   chr6_25560215     AKia    C    A        0      0        2 
   6   chr6_25560215     AOna    C    A        0      0        2 
   6   chr6_25560215     ASom    C    A        0      0        2 
   6   chr6_25560215     HCab    C    A        1      2        2 
   6   chr6_25560215     HPrz    C    A        1      2        2 
   6   chr6_25560215     ZBoe    C    A        0      0        2 
   6   chr6_25560215     ZGre    C    A        0      0        2 
   6   chr6_25560215     ZHar    C    A        0      0        2 
   6   chr6_25560215   Sample    C    A        0      0        2 
   6   chr6_25566376     AAsi    C    A        0      0        2 
   6   chr6_25566376     AKia    C    A        0      0        2 
   6   chr6_25566376     AOna    C    A        0      0        2 
   6   chr6_25566376     ASom    C    A        0      0        2 
   6   chr6_25566376     HCab    C    A        0      0        2 
   6   chr6_25566376     HPrz    C    A        0      0        2 
   6   chr6_25566376     ZBoe    C    A      0.5      1        2 
   6   chr6_25566376     ZGre    C    A        0      0        2 
   6   chr6_25566376     ZHar    C    A        0      0        2 
   6   chr6_25566376   Sample    C    A        0      0        2 
   6   chr6_25577108     AAsi    A    G        0      0        2 
   6   chr6_25577108     AKia    A    G        0      0        2 
   6   chr6_25577108     AOna    A    G        0      0        2 
   6   chr6_25577108     ASom    A    G        0      0        2 
   6   chr6_25577108     HCab    A    G        1      2        2 
   6   chr6_25577108     HPrz    A    G        1      2        2 
   6   chr6_25577108     ZBoe    A    G        0      0        2 
   6   chr6_25577108     ZGre    A    G        0      0        2 
   6   chr6_25577108     ZHar    A    G        0      0        2 
   6   chr6_25577108   Sample    A    G        0      0        2 
   6   chr6_25586632     AAsi    C    T        0      0        2 
   6   chr6_25586632     AKia    C    T      0.5      1        2 
   6   chr6_25586632     AOna    C    T        0      0        2 
   6   chr6_25586632     ASom    C    T        0      0        2 
   6   chr6_25586632     HCab    C    T        0      0        2 
   6   chr6_25586632     HPrz    C    T        0      0        2 
   6   chr6_25586632     ZBoe    C    T        0      0        2 
   6   chr6_25586632     ZGre    C    T        0      0        2 
   6   chr6_25586632     ZHar    C    T        0      0        2 
   6   chr6_25586632   Sample    C    T        0      0        2 
   6   chr6_25589233     AAsi    A    T        0      0        2 
   6   chr6_25589233     AKia    A    T        0      0        2 
   6   chr6_25589233     AOna    A    T        0      0        2 
   6   chr6_25589233     ASom    A    T        0      0        2 
   6   chr6_25589233     HCab    A    T      0.5      1        2 
   6   chr6_25589233     HPrz    A    T      0.5      1        2 
   6   chr6_25589233     ZBoe    A    T        0      0        2 
   6   chr6_25589233     ZGre    A    T        0      0        2 
   6   chr6_25589233     ZHar    A    T        0      0        2 
   6   chr6_25589233   Sample    A    T        0      0        2 
   6   chr6_25590958     AAsi    G    C        0      0        2 
   6   chr6_25590958     AKia    G    C        0      0        2 
   6   chr6_25590958     AOna    G    C        0      0        2 
   6   chr6_25590958     ASom    G    C        0      0        2 
   6   chr6_25590958     HCab    G    C        0      0        2 
   6   chr6_25590958     HPrz    G    C      0.5      1        2 
   6   chr6_25590958     ZBoe    G    C        0      0        2 
   6   chr6_25590958     ZGre    G    C        0      0        2 
   6   chr6_25590958     ZHar    G    C        0      0        2 
   6   chr6_25590958   Sample    G    C        0      0        2 
   6   chr6_25590977     AAsi    G    C        0      0        2 
   6   chr6_25590977     AKia    G    C        0      0        2 
   6   chr6_25590977     AOna    G    C        0      0        2 
   6   chr6_25590977     ASom    G    C        0      0        2 
   6   chr6_25590977     HCab    G    C        0      0        2 
   6   chr6_25590977     HPrz    G    C      0.5      1        2 
   6   chr6_25590977     ZBoe    G    C        0      0        2 
   6   chr6_25590977     ZGre    G    C        0      0        2 
   6   chr6_25590977     ZHar    G    C        0      0        2 
   6   chr6_25590977   Sample    G    C        0      0        2 
   6   chr6_25592012     AAsi    G    C        0      0        2 
   6   chr6_25592012     AKia    G    C      0.5      1        2 
   6   chr6_25592012     AOna    G    C        0      0        2 
   6   chr6_25592012     ASom    G    C        0      0        2 
   6   chr6_25592012     HCab    G    C        0      0        2 
   6   chr6_25592012     HPrz    G    C        0      0        2 
   6   chr6_25592012     ZBoe    G    C        0      0        2 
   6   chr6_25592012     ZGre    G    C        0      0        2 
   6   chr6_25592012     ZHar    G    C        0      0        2 
   6   chr6_25592012   Sample    G    C        0      0        2 
   6   chr6_25592296     AAsi    G    A        0      0        2 
   6   chr6_25592296     AKia    G    A        0      0        2 
   6   chr6_25592296     AOna    G    A        0      0        2 
   6   chr6_25592296     ASom    G    A        0      0        2 
   6   chr6_25592296     HCab    G    A        1      2        2 
   6   chr6_25592296     HPrz    G    A        1      2        2 
   6   chr6_25592296     ZBoe    G    A        0      0        2 
   6   chr6_25592296     ZGre    G    A        0      0        2 
   6   chr6_25592296     ZHar    G    A        0      0        2 
   6   chr6_25592296   Sample    G    A        0      0        2 
   6   chr6_25595931     AAsi    C    T        0      0        2 
   6   chr6_25595931     AKia    C    T        0      0        2 
   6   chr6_25595931     AOna    C    T        0      0        2 
   6   chr6_25595931     ASom    C    T        0      0        2 
   6   chr6_25595931     HCab    C    T        1      2        2 
   6   chr6_25595931     HPrz    C    T        1      2        2 
   6   chr6_25595931     ZBoe    C    T        0      0        2 
   6   chr6_25595931     ZGre    C    T        0      0        2 
   6   chr6_25595931     ZHar    C    T        0      0        2 
   6   chr6_25595931   Sample    C    T        0      0        2 
   6   chr6_25598258     AAsi    G    C        0      0        2 
   6   chr6_25598258     AKia    G    C        0      0        2 
   6   chr6_25598258     AOna    G    C        0      0        2 
   6   chr6_25598258     ASom    G    C        1      2        2 
   6   chr6_25598258     HCab    G    C        0      0        2 
   6   chr6_25598258     HPrz    G    C        0      0        2 
   6   chr6_25598258     ZBoe    G    C        0      0        2 
   6   chr6_25598258     ZGre    G    C        0      0        2 
   6   chr6_25598258     ZHar    G    C        0      0        2 
   6   chr6_25598258   Sample    G    C        0      0        2 
   6   chr6_25603280     AAsi    G    A        0      0        2 
   6   chr6_25603280     AKia    G    A        0      0        2 
   6   chr6_25603280     AOna    G    A        0      0        2 
   6   chr6_25603280     ASom    G    A        0      0        2 
   6   chr6_25603280     HCab    G    A        1      2        2 
   6   chr6_25603280     HPrz    G    A        1      2        2 
   6   chr6_25603280     ZBoe    G    A        0      0        2 
   6   chr6_25603280     ZGre    G    A        0      0        2 
   6   chr6_25603280     ZHar    G    A        0      0        2 
   6   chr6_25603280   Sample    G    A        0      0        2 
   6   chr6_25605782     AAsi    G    A        0      0        2 
   6   chr6_25605782     AKia    G    A      0.5      1        2 
   6   chr6_25605782     AOna    G    A        1      2        2 
   6   chr6_25605782     ASom    G    A        0      0        2 
   6   chr6_25605782     HCab    G    A        0      0        2 
   6   chr6_25605782     HPrz    G    A        0      0        2 
   6   chr6_25605782     ZBoe    G    A        1      2        2 
   6   chr6_25605782     ZGre    G    A        1      2        2 
   6   chr6_25605782     ZHar    G    A        1      2        2 
   6   chr6_25605782   Sample    G    A        0      0        2 
   6   chr6_25606823     AAsi    C    A        0      0        2 
   6   chr6_25606823     AKia    C    A        0      0        2 
   6   chr6_25606823     AOna    C    A        0      0        2 
   6   chr6_25606823     ASom    C    A        0      0        2 
   6   chr6_25606823     HCab    C    A        0      0        2 
   6   chr6_25606823     HPrz    C    A        0      0        2 
   6   chr6_25606823     ZBoe    C    A      0.5      1        2 
   6   chr6_25606823     ZGre    C    A        0      0        2 
   6   chr6_25606823     ZHar    C    A        0      0        2 
   6   chr6_25606823   Sample    C    A        0      0        2 
   6   chr6_25641737     AAsi    C    G        0      0        2 
   6   chr6_25641737     AKia    C    G        0      0        2 
   6   chr6_25641737     AOna    C    G        0      0        2 
   6   chr6_25641737     ASom    C    G        0      0        2 
   6   chr6_25641737     HCab    C    G        1      2        2 
   6   chr6_25641737     HPrz    C    G        1      2        2 
   6   chr6_25641737     ZBoe    C    G        0      0        2 
   6   chr6_25641737     ZGre    C    G        0      0        2 
   6   chr6_25641737     ZHar    C    G        0      0        2 
   6   chr6_25641737   Sample    C    G        0      0        2 
   6   chr6_25643694     AAsi    G    A        0      0        2 
   6   chr6_25643694     AKia    G    A        0      0        2 
   6   chr6_25643694     AOna    G    A        0      0        2 
   6   chr6_25643694     ASom    G    A        0      0        2 
   6   chr6_25643694     HCab    G    A        1      2        2 
   6   chr6_25643694     HPrz    G    A        1      2        2 
   6   chr6_25643694     ZBoe    G    A        1      2        2 
   6   chr6_25643694     ZGre    G    A        1      2        2 
   6   chr6_25643694     ZHar    G    A        0      0        2 
   6   chr6_25643694   Sample    G    A        0      0        2 
   6   chr6_25644914     AAsi    A    C        0      0        2 
   6   chr6_25644914     AKia    A    C        1      2        2 
   6   chr6_25644914     AOna    A    C        0      0        2 
   6   chr6_25644914     ASom    A    C        0      0        2 
   6   chr6_25644914     HCab    A    C        0      0        2 
   6   chr6_25644914     HPrz    A    C        0      0        2 
   6   chr6_25644914     ZBoe    A    C        0      0        2 
   6   chr6_25644914     ZGre    A    C        0      0        2 
   6   chr6_25644914     ZHar    A    C        0      0        2 
   6   chr6_25644914   Sample    A    C        0      0        2 
   6   chr6_25645615     AAsi    C    G        0      0        2 
   6   chr6_25645615     AKia    C    G        0      0        2 
   6   chr6_25645615     AOna    C    G        0      0        2 
   6   chr6_25645615     ASom    C    G        0      0        2 
   6   chr6_25645615     HCab    C    G        1      2        2 
   6   chr6_25645615     HPrz    C    G        1      2        2 
   6   chr6_25645615     ZBoe    C    G        0      0        2 
   6   chr6_25645615     ZGre    C    G        1      2        2 
   6   chr6_25645615     ZHar    C    G        1      2        2 
   6   chr6_25645615   Sample    C    G        0      0        2 
   6   chr6_25646305     AAsi    C    G        0      0        2 
   6   chr6_25646305     AKia    C    G        0      0        2 
   6   chr6_25646305     AOna    C    G        0      0        2 
   6   chr6_25646305     ASom    C    G        0      0        2 
   6   chr6_25646305     HCab    C    G        1      2        2 
   6   chr6_25646305     HPrz    C    G        1      2        2 
   6   chr6_25646305     ZBoe    C    G        0      0        2 
   6   chr6_25646305     ZGre    C    G        1      2        2 
   6   chr6_25646305     ZHar    C    G        1      2        2 
   6   chr6_25646305   Sample    C    G        0      0        2 
   6   chr6_25647727     AAsi    G    T        0      0        2 
   6   chr6_25647727     AKia    G    T        0      0        2 
   6   chr6_25647727     AOna    G    T        0      0        2 
   6   chr6_25647727     ASom    G    T        0      0        2 
   6   chr6_25647727     HCab    G    T        0      0        2 
   6   chr6_25647727     HPrz    G    T        0      0        2 
   6   chr6_25647727     ZBoe    G    T        0      0        2 
   6   chr6_25647727     ZGre    G    T        1      2        2 
   6   chr6_25647727     ZHar    G    T        0      0        2 
   6   chr6_25647727   Sample    G    T        0      0        2 
   6   chr6_25649801     AAsi    A    G        0      0        2 
   6   chr6_25649801     AKia    A    G        1      2        2 
   6   chr6_25649801     AOna    A    G        0      0        2 
   6   chr6_25649801     ASom    A    G        0      0        2 
   6   chr6_25649801     HCab    A    G        0      0        2 
   6   chr6_25649801     HPrz    A    G        0      0        2 
   6   chr6_25649801     ZBoe    A    G        0      0        2 
   6   chr6_25649801     ZGre    A    G        0      0        2 
   6   chr6_25649801     ZHar    A    G        0      0        2 
   6   chr6_25649801   Sample    A    G        0      0        2 
   6   chr6_25651947     AAsi    G    T        0      0        2 
   6   chr6_25651947     AKia    G    T        0      0        2 
   6   chr6_25651947     AOna    G    T        0      0        2 
   6   chr6_25651947     ASom    G    T        0      0        2 
   6   chr6_25651947     HCab    G    T      0.5      1        2 
   6   chr6_25651947     HPrz    G    T        0      0        2 
   6   chr6_25651947     ZBoe    G    T        0      0        2 
   6   chr6_25651947     ZGre    G    T        0      0        2 
   6   chr6_25651947     ZHar    G    T        0      0        2 
   6   chr6_25651947   Sample    G    T        0      0        2 
   6   chr6_25655087     AAsi    A    G        0      0        2 
   6   chr6_25655087     AKia    A    G        0      0        2 
   6   chr6_25655087     AOna    A    G        0      0        2 
   6   chr6_25655087     ASom    A    G        0      0        2 
   6   chr6_25655087     HCab    A    G        1      2        2 
   6   chr6_25655087     HPrz    A    G        1      2        2 
   6   chr6_25655087     ZBoe    A    G        0      0        2 
   6   chr6_25655087     ZGre    A    G        0      0        2 
   6   chr6_25655087     ZHar    A    G        0      0        2 
   6   chr6_25655087   Sample    A    G        0      0        2 
   6   chr6_25658791     AAsi    T    G        0      0        2 
   6   chr6_25658791     AKia    T    G      0.5      1        2 
   6   chr6_25658791     AOna    T    G        0      0        2 
   6   chr6_25658791     ASom    T    G        0      0        2 
   6   chr6_25658791     HCab    T    G        0      0        2 
   6   chr6_25658791     HPrz    T    G        0      0        2 
   6   chr6_25658791     ZBoe    T    G        0      0        2 
   6   chr6_25658791     ZGre    T    G        0      0        2 
   6   chr6_25658791     ZHar    T    G        0      0        2 
   6   chr6_25658791   Sample    T    G        0      0        2 
   6   chr6_25661814     AAsi    C    T        0      0        2 
   6   chr6_25661814     AKia    C    T        0      0        2 
   6   chr6_25661814     AOna    C    T        0      0        2 
   6   chr6_25661814     ASom    C    T        0      0        2 
   6   chr6_25661814     HCab    C    T        0      0        2 
   6   chr6_25661814     HPrz    C    T        0      0        2 
   6   chr6_25661814     ZBoe    C    T        0      0        2 
   6   chr6_25661814     ZGre    C    T        1      2        2 
   6   chr6_25661814     ZHar    C    T        0      0        2 
   6   chr6_25661814   Sample    C    T        0      0        2 
   6   chr6_25673052     AAsi    C    T        0      0        2 
   6   chr6_25673052     AKia    C    T        0      0        2 
   6   chr6_25673052     AOna    C    T        0      0        2 
   6   chr6_25673052     ASom    C    T        0      0        2 
   6   chr6_25673052     HCab    C    T        1      2        2 
   6   chr6_25673052     HPrz    C    T        1      2        2 
   6   chr6_25673052     ZBoe    C    T        0      0        2 
   6   chr6_25673052     ZGre    C    T        0      0        2 
   6   chr6_25673052     ZHar    C    T        0      0        2 
   6   chr6_25673052   Sample    C    T        0      0        2 
   6   chr6_25677693     AAsi    T    G        0      0        2 
   6   chr6_25677693     AKia    T    G        0      0        2 
   6   chr6_25677693     AOna    T    G      0.5      1        2 
   6   chr6_25677693     ASom    T    G        0      0        2 
   6   chr6_25677693     HCab    T    G        0      0        2 
   6   chr6_25677693     HPrz    T    G        0      0        2 
   6   chr6_25677693     ZBoe    T    G        0      0        2 
   6   chr6_25677693     ZGre    T    G        0      0        2 
   6   chr6_25677693     ZHar    T    G        0      0        2 
   6   chr6_25677693   Sample    T    G        0      0        2 
   6   chr6_25683106     AAsi    C    A        0      0        2 
   6   chr6_25683106     AKia    C    A        0      0        2 
   6   chr6_25683106     AOna    C    A        0      0        2 
   6   chr6_25683106     ASom    C    A        1      2        2 
   6   chr6_25683106     HCab    C    A        0      0        2 
   6   chr6_25683106     HPrz    C    A        0      0        2 
   6   chr6_25683106     ZBoe    C    A        0      0        2 
   6   chr6_25683106     ZGre    C    A        0      0        2 
   6   chr6_25683106     ZHar    C    A        0      0        2 
   6   chr6_25683106   Sample    C    A        0      0        2 
   6   chr6_25730165     AAsi    G    C        0      0        2 
   6   chr6_25730165     AKia    G    C        0      0        2 
   6   chr6_25730165     AOna    G    C        0      0        2 
   6   chr6_25730165     ASom    G    C        0      0        2 
   6   chr6_25730165     HCab    G    C        0      0        2 
   6   chr6_25730165     HPrz    G    C        0      0        2 
   6   chr6_25730165     ZBoe    G    C        0      0        2 
   6   chr6_25730165     ZGre    G    C      0.5      1        2 
   6   chr6_25730165     ZHar    G    C        0      0        2 
   6   chr6_25730165   Sample    G    C        0      0        2 
   6   chr6_25736293     AAsi    G    A        0      0        2 
   6   chr6_25736293     AKia    G    A        0      0        2 
   6   chr6_25736293     AOna    G    A        0      0        2 
   6   chr6_25736293     ASom    G    A        0      0        2 
   6   chr6_25736293     HCab    G    A        0      0        2 
   6   chr6_25736293     HPrz    G    A        0      0        2 
   6   chr6_25736293     ZBoe    G    A        0      0        2 
   6   chr6_25736293     ZGre    G    A      0.5      1        2 
   6   chr6_25736293     ZHar    G    A        0      0        2 
   6   chr6_25736293   Sample    G    A        0      0        2 
   6   chr6_25739552     AAsi    C    A        0      0        2 
   6   chr6_25739552     AKia    C    A        1      2        2 
   6   chr6_25739552     AOna    C    A        1      2        2 
   6   chr6_25739552     ASom    C    A        0      0        2 
   6   chr6_25739552     HCab    C    A        0      0        2 
   6   chr6_25739552     HPrz    C    A        0      0        2 
   6   chr6_25739552     ZBoe    C    A        0      0        2 
   6   chr6_25739552     ZGre    C    A        0      0        2 
   6   chr6_25739552     ZHar    C    A        1      2        2 
   6   chr6_25739552   Sample    C    A        0      0        2 
   6   chr6_25740854     AAsi    A    G        0      0        2 
   6   chr6_25740854     AKia    A    G        0      0        2 
   6   chr6_25740854     AOna    A    G        0      0        2 
   6   chr6_25740854     ASom    A    G      0.5      1        2 
   6   chr6_25740854     HCab    A    G        0      0        2 
   6   chr6_25740854     HPrz    A    G        0      0        2 
   6   chr6_25740854     ZBoe    A    G        0      0        2 
   6   chr6_25740854     ZGre    A    G        0      0        2 
   6   chr6_25740854     ZHar    A    G        0      0        2 
   6   chr6_25740854   Sample    A    G        0      0        2 
   6   chr6_25745163     AAsi    A    C        0      0        2 
   6   chr6_25745163     AKia    A    C        0      0        2 
   6   chr6_25745163     AOna    A    C        0      0        2 
   6   chr6_25745163     ASom    A    C        0      0        2 
   6   chr6_25745163     HCab    A    C        1      2        2 
   6   chr6_25745163     HPrz    A    C        1      2        2 
   6   chr6_25745163     ZBoe    A    C        0      0        2 
   6   chr6_25745163     ZGre    A    C        0      0        2 
   6   chr6_25745163     ZHar    A    C        0      0        2 
   6   chr6_25745163   Sample    A    C        0      0        2 
   6   chr6_25746061     AAsi    T    C        0      0        2 
   6   chr6_25746061     AKia    T    C        0      0        2 
   6   chr6_25746061     AOna    T    C        0      0        2 
   6   chr6_25746061     ASom    T    C        0      0        2 
   6   chr6_25746061     HCab    T    C        0      0        2 
   6   chr6_25746061     HPrz    T    C      0.5      1        2 
   6   chr6_25746061     ZBoe    T    C        0      0        2 
   6   chr6_25746061     ZGre    T    C        0      0        2 
   6   chr6_25746061     ZHar    T    C        0      0        2 
   6   chr6_25746061   Sample    T    C        0      0        2 
   6   chr6_25746224     AAsi    T    C        0      0        2 
   6   chr6_25746224     AKia    T    C        0      0        2 
   6   chr6_25746224     AOna    T    C      0.5      1        2 
   6   chr6_25746224     ASom    T    C        0      0        2 
   6   chr6_25746224     HCab    T    C        0      0        2 
   6   chr6_25746224     HPrz    T    C        0      0        2 
   6   chr6_25746224     ZBoe    T    C        0      0        2 
   6   chr6_25746224     ZGre    T    C        0      0        2 
   6   chr6_25746224     ZHar    T    C        0      0        2 
   6   chr6_25746224   Sample    T    C        0      0        2 
   6   chr6_25747518     AAsi    T    C        0      0        2 
   6   chr6_25747518     AKia    T    C        0      0        2 
   6   chr6_25747518     AOna    T    C        0      0        2 
   6   chr6_25747518     ASom    T    C        0      0        2 
   6   chr6_25747518     HCab    T    C        0      0        2 
   6   chr6_25747518     HPrz    T    C      0.5      1        2 
   6   chr6_25747518     ZBoe    T    C        0      0        2 
   6   chr6_25747518     ZGre    T    C        0      0        2 
   6   chr6_25747518     ZHar    T    C        0      0        2 
   6   chr6_25747518   Sample    T    C        0      0        2 
   6   chr6_25749187     AAsi    A    G        0      0        2 
   6   chr6_25749187     AKia    A    G        0      0        2 
   6   chr6_25749187     AOna    A    G        0      0        2 
   6   chr6_25749187     ASom    A    G        0      0        2 
   6   chr6_25749187     HCab    A    G        0      0        2 
   6   chr6_25749187     HPrz    A    G        0      0        2 
   6   chr6_25749187     ZBoe    A    G      0.5      1        2 
   6   chr6_25749187     ZGre    A    G        0      0        2 
   6   chr6_25749187     ZHar    A    G        0      0        2 
   6   chr6_25749187   Sample    A    G        0      0        2 
   6   chr6_25753110     AAsi    G    A        0      0        2 
   6   chr6_25753110     AKia    G    A        0      0        2 
   6   chr6_25753110     AOna    G    A        0      0        2 
   6   chr6_25753110     ASom    G    A        0      0        2 
   6   chr6_25753110     HCab    G    A        1      2        2 
   6   chr6_25753110     HPrz    G    A        1      2        2 
   6   chr6_25753110     ZBoe    G    A        0      0        2 
   6   chr6_25753110     ZGre    G    A        0      0        2 
   6   chr6_25753110     ZHar    G    A        0      0        2 
   6   chr6_25753110   Sample    G    A        0      0        2 
   6   chr6_25762695     AAsi    T    G        1      2        2 
   6   chr6_25762695     AKia    T    G        1      2        2 
   6   chr6_25762695     AOna    T    G        1      2        2 
   6   chr6_25762695     ASom    T    G        1      2        2 
   6   chr6_25762695     HCab    T    G        0      0        2 
   6   chr6_25762695     HPrz    T    G        0      0        2 
   6   chr6_25762695     ZBoe    T    G        0      0        2 
   6   chr6_25762695     ZGre    T    G        0      0        2 
   6   chr6_25762695     ZHar    T    G        0      0        2 
   6   chr6_25762695   Sample    T    G        1      2        2 
   6   chr6_25765179     AAsi    A    G        0      0        2 
   6   chr6_25765179     AKia    A    G        0      0        2 
   6   chr6_25765179     AOna    A    G        0      0        2 
   6   chr6_25765179     ASom    A    G      0.5      1        2 
   6   chr6_25765179     HCab    A    G        0      0        2 
   6   chr6_25765179     HPrz    A    G        0      0        2 
   6   chr6_25765179     ZBoe    A    G        0      0        2 
   6   chr6_25765179     ZGre    A    G        0      0        2 
   6   chr6_25765179     ZHar    A    G        0      0        2 
   6   chr6_25765179   Sample    A    G        0      0        2 
   6   chr6_25768060     AAsi    C    T        0      0        2 
   6   chr6_25768060     AKia    C    T        0      0        2 
   6   chr6_25768060     AOna    C    T        0      0        2 
   6   chr6_25768060     ASom    C    T        0      0        2 
   6   chr6_25768060     HCab    C    T        1      2        2 
   6   chr6_25768060     HPrz    C    T        1      2        2 
   6   chr6_25768060     ZBoe    C    T        0      0        2 
   6   chr6_25768060     ZGre    C    T        0      0        2 
   6   chr6_25768060     ZHar    C    T        0      0        2 
   6   chr6_25768060   Sample    C    T        0      0        2 
   6   chr6_25770928     AAsi    G    A        0      0        2 
   6   chr6_25770928     AKia    G    A        0      0        2 
   6   chr6_25770928     AOna    G    A        0      0        2 
   6   chr6_25770928     ASom    G    A        0      0        2 
   6   chr6_25770928     HCab    G    A        1      2        2 
   6   chr6_25770928     HPrz    G    A        1      2        2 
   6   chr6_25770928     ZBoe    G    A        0      0        2 
   6   chr6_25770928     ZGre    G    A        0      0        2 
   6   chr6_25770928     ZHar    G    A        0      0        2 
   6   chr6_25770928   Sample    G    A        0      0        2 
   6   chr6_25773574     AAsi    G    A        0      0        2 
   6   chr6_25773574     AKia    G    A        0      0        2 
   6   chr6_25773574     AOna    G    A        0      0        2 
   6   chr6_25773574     ASom    G    A        0      0        2 
   6   chr6_25773574     HCab    G    A        1      2        2 
   6   chr6_25773574     HPrz    G    A        1      2        2 
   6   chr6_25773574     ZBoe    G    A        0      0        2 
   6   chr6_25773574     ZGre    G    A        0      0        2 
   6   chr6_25773574     ZHar    G    A        0      0        2 
   6   chr6_25773574   Sample    G    A        0      0        2 
   6   chr6_25774109     AAsi    C    G        0      0        2 
   6   chr6_25774109     AKia    C    G        0      0        2 
   6   chr6_25774109     AOna    C    G        0      0        2 
   6   chr6_25774109     ASom    C    G        0      0        2 
   6   chr6_25774109     HCab    C    G        0      0        2 
   6   chr6_25774109     HPrz    C    G        0      0        2 
   6   chr6_25774109     ZBoe    C    G      0.5      1        2 
   6   chr6_25774109     ZGre    C    G        0      0        2 
   6   chr6_25774109     ZHar    C    G        0      0        2 
   6   chr6_25774109   Sample    C    G        0      0        2 
   6   chr6_25775225     AAsi    C    T        0      0        2 
   6   chr6_25775225     AKia    C    T        0      0        2 
   6   chr6_25775225     AOna    C    T        0      0        2 
   6   chr6_25775225     ASom    C    T        0      0        2 
   6   chr6_25775225     HCab    C    T        0      0        2 
   6   chr6_25775225     HPrz    C    T        0      0        2 
   6   chr6_25775225     ZBoe    C    T        0      0        2 
   6   chr6_25775225     ZGre    C    T        0      0        2 
   6   chr6_25775225     ZHar    C    T        1      2        2 
   6   chr6_25775225   Sample    C    T        0      0        2 
   6   chr6_25776253     AAsi    T    G        0      0        2 
   6   chr6_25776253     AKia    T    G        0      0        2 
   6   chr6_25776253     AOna    T    G        0      0        2 
   6   chr6_25776253     ASom    T    G        1      2        2 
   6   chr6_25776253     HCab    T    G        0      0        2 
   6   chr6_25776253     HPrz    T    G        0      0        2 
   6   chr6_25776253     ZBoe    T    G        0      0        2 
   6   chr6_25776253     ZGre    T    G        0      0        2 
   6   chr6_25776253     ZHar    T    G        0      0        2 
   6   chr6_25776253   Sample    T    G        0      0        2 
   6   chr6_25782835     AAsi    T    G        0      0        2 
   6   chr6_25782835     AKia    T    G        0      0        2 
   6   chr6_25782835     AOna    T    G        0      0        2 
   6   chr6_25782835     ASom    T    G        0      0        2 
   6   chr6_25782835     HCab    T    G        0      0        2 
   6   chr6_25782835     HPrz    T    G        0      0        2 
   6   chr6_25782835     ZBoe    T    G      0.5      1        2 
   6   chr6_25782835     ZGre    T    G        0      0        2 
   6   chr6_25782835     ZHar    T    G        0      0        2 
   6   chr6_25782835   Sample    T    G        0      0        2 
   6   chr6_25783645     AAsi    A    G        0      0        2 
   6   chr6_25783645     AKia    A    G        0      0        2 
   6   chr6_25783645     AOna    A    G        0      0        2 
   6   chr6_25783645     ASom    A    G        0      0        2 
   6   chr6_25783645     HCab    A    G        0      0        2 
   6   chr6_25783645     HPrz    A    G        0      0        2 
   6   chr6_25783645     ZBoe    A    G        0      0        2 
   6   chr6_25783645     ZGre    A    G      0.5      1        2 
   6   chr6_25783645     ZHar    A    G        0      0        2 
   6   chr6_25783645   Sample    A    G        0      0        2 
   6   chr6_25786677     AAsi    A    G        0      0        2 
   6   chr6_25786677     AKia    A    G        0      0        2 
   6   chr6_25786677     AOna    A    G        0      0        2 
   6   chr6_25786677     ASom    A    G        0      0        2 
   6   chr6_25786677     HCab    A    G        1      2        2 
   6   chr6_25786677     HPrz    A    G        1      2        2 
   6   chr6_25786677     ZBoe    A    G        0      0        2 
   6   chr6_25786677     ZGre    A    G        0      0        2 
   6   chr6_25786677     ZHar    A    G        0      0        2 
   6   chr6_25786677   Sample    A    G        0      0        2 
   6   chr6_25790827     AAsi    C    T        0      0        2 
   6   chr6_25790827     AKia    C    T        0      0        2 
   6   chr6_25790827     AOna    C    T        0      0        2 
   6   chr6_25790827     ASom    C    T        0      0        2 
   6   chr6_25790827     HCab    C    T        1      2        2 
   6   chr6_25790827     HPrz    C    T        1      2        2 
   6   chr6_25790827     ZBoe    C    T        0      0        2 
   6   chr6_25790827     ZGre    C    T        0      0        2 
   6   chr6_25790827     ZHar    C    T        0      0        2 
   6   chr6_25790827   Sample    C    T        0      0        2 
   6   chr6_25792257     AAsi    A    C        0      0        2 
   6   chr6_25792257     AKia    A    C        1      2        2 
   6   chr6_25792257     AOna    A    C      0.5      1        2 
   6   chr6_25792257     ASom    A    C        0      0        2 
   6   chr6_25792257     HCab    A    C        0      0        2 
   6   chr6_25792257     HPrz    A    C        0      0        2 
   6   chr6_25792257     ZBoe    A    C        0      0        2 
   6   chr6_25792257     ZGre    A    C        0      0        2 
   6   chr6_25792257     ZHar    A    C        0      0        2 
   6   chr6_25792257   Sample    A    C        0      0        2 
   6   chr6_25796372     AAsi    C    T        0      0        2 
   6   chr6_25796372     AKia    C    T        0      0        2 
   6   chr6_25796372     AOna    C    T        0      0        2 
   6   chr6_25796372     ASom    C    T        0      0        2 
   6   chr6_25796372     HCab    C    T        1      2        2 
   6   chr6_25796372     HPrz    C    T        0      0        2 
   6   chr6_25796372     ZBoe    C    T        0      0        2 
   6   chr6_25796372     ZGre    C    T        0      0        2 
   6   chr6_25796372     ZHar    C    T        0      0        2 
   6   chr6_25796372   Sample    C    T        0      0        2 
   6   chr6_25796922     AAsi    T    A        0      0        2 
   6   chr6_25796922     AKia    T    A        0      0        2 
   6   chr6_25796922     AOna    T    A        0      0        2 
   6   chr6_25796922     ASom    T    A        0      0        2 
   6   chr6_25796922     HCab    T    A        0      0        2 
   6   chr6_25796922     HPrz    T    A        0      0        2 
   6   chr6_25796922     ZBoe    T    A        0      0        2 
   6   chr6_25796922     ZGre    T    A      0.5      1        2 
   6   chr6_25796922     ZHar    T    A        0      0        2 
   6   chr6_25796922   Sample    T    A        0      0        2 
   6   chr6_25800511     AAsi    A    G      0.5      1        2 
   6   chr6_25800511     AKia    A    G        0      0        2 
   6   chr6_25800511     AOna    A    G        0      0        2 
   6   chr6_25800511     ASom    A    G        1      2        2 
   6   chr6_25800511     HCab    A    G        0      0        2 
   6   chr6_25800511     HPrz    A    G        0      0        2 
   6   chr6_25800511     ZBoe    A    G      0.5      1        2 
   6   chr6_25800511     ZGre    A    G        0      0        2 
   6   chr6_25800511     ZHar    A    G        0      0        2 
   6   chr6_25800511   Sample    A    G        0      0        2 
   6   chr6_25802448     AAsi    T    A        0      0        2 
   6   chr6_25802448     AKia    T    A        0      0        2 
   6   chr6_25802448     AOna    T    A        0      0        2 
   6   chr6_25802448     ASom    T    A        0      0        2 
   6   chr6_25802448     HCab    T    A        1      2        2 
   6   chr6_25802448     HPrz    T    A        1      2        2 
   6   chr6_25802448     ZBoe    T    A        0      0        2 
   6   chr6_25802448     ZGre    T    A        0      0        2 
   6   chr6_25802448     ZHar    T    A        0      0        2 
   6   chr6_25802448   Sample    T    A        0      0        2 
   6   chr6_25802626     AAsi    T    C        0      0        2 
   6   chr6_25802626     AKia    T    C        0      0        2 
   6   chr6_25802626     AOna    T    C        0      0        2 
   6   chr6_25802626     ASom    T    C        0      0        2 
   6   chr6_25802626     HCab    T    C        0      0        2 
   6   chr6_25802626     HPrz    T    C        0      0        2 
   6   chr6_25802626     ZBoe    T    C      0.5      1        2 
   6   chr6_25802626     ZGre    T    C        0      0        2 
   6   chr6_25802626     ZHar    T    C        0      0        2 
   6   chr6_25802626   Sample    T    C        0      0        2 
   6   chr6_25805392     AAsi    T    C        0      0        2 
   6   chr6_25805392     AKia    T    C        0      0        2 
   6   chr6_25805392     AOna    T    C        0      0        2 
   6   chr6_25805392     ASom    T    C        0      0        2 
   6   chr6_25805392     HCab    T    C        0      0        2 
   6   chr6_25805392     HPrz    T    C        0      0        2 
   6   chr6_25805392     ZBoe    T    C        0      0        2 
   6   chr6_25805392     ZGre    T    C        1      2        2 
   6   chr6_25805392     ZHar    T    C        0      0        2 
   6   chr6_25805392   Sample    T    C        0      0        2 
   6   chr6_25811194     AAsi    T    C        0      0        2 
   6   chr6_25811194     AKia    T    C        1      2        2 
   6   chr6_25811194     AOna    T    C      0.5      1        2 
   6   chr6_25811194     ASom    T    C        0      0        2 
   6   chr6_25811194     HCab    T    C        0      0        2 
   6   chr6_25811194     HPrz    T    C        0      0        2 
   6   chr6_25811194     ZBoe    T    C        0      0        2 
   6   chr6_25811194     ZGre    T    C        0      0        2 
   6   chr6_25811194     ZHar    T    C        0      0        2 
   6   chr6_25811194   Sample    T    C        0      0        2 
   6   chr6_25817147     AAsi    G    C        0      0        2 
   6   chr6_25817147     AKia    G    C        0      0        2 
   6   chr6_25817147     AOna    G    C        0      0        2 
   6   chr6_25817147     ASom    G    C        1      2        2 
   6   chr6_25817147     HCab    G    C        0      0        2 
   6   chr6_25817147     HPrz    G    C        0      0        2 
   6   chr6_25817147     ZBoe    G    C        0      0        2 
   6   chr6_25817147     ZGre    G    C        0      0        2 
   6   chr6_25817147     ZHar    G    C        0      0        2 
   6   chr6_25817147   Sample    G    C        0      0        2 
   6   chr6_25817803     AAsi    A    G        0      0        2 
   6   chr6_25817803     AKia    A    G        0      0        2 
   6   chr6_25817803     AOna    A    G        0      0        2 
   6   chr6_25817803     ASom    A    G        0      0        2 
   6   chr6_25817803     HCab    A    G        0      0        2 
   6   chr6_25817803     HPrz    A    G        0      0        2 
   6   chr6_25817803     ZBoe    A    G        0      0        2 
   6   chr6_25817803     ZGre    A    G      0.5      1        2 
   6   chr6_25817803     ZHar    A    G        0      0        2 
   6   chr6_25817803   Sample    A    G        0      0        2 
   6   chr6_25820094     AAsi    C    T        0      0        2 
   6   chr6_25820094     AKia    C    T        0      0        2 
   6   chr6_25820094     AOna    C    T      0.5      1        2 
   6   chr6_25820094     ASom    C    T        0      0        2 
   6   chr6_25820094     HCab    C    T        0      0        2 
   6   chr6_25820094     HPrz    C    T        0      0        2 
   6   chr6_25820094     ZBoe    C    T        0      0        2 
   6   chr6_25820094     ZGre    C    T        0      0        2 
   6   chr6_25820094     ZHar    C    T        0      0        2 
   6   chr6_25820094   Sample    C    T        0      0        2 
   6   chr6_25822295     AAsi    G    A        0      0        2 
   6   chr6_25822295     AKia    G    A        0      0        2 
   6   chr6_25822295     AOna    G    A        0      0        2 
   6   chr6_25822295     ASom    G    A        0      0        2 
   6   chr6_25822295     HCab    G    A        1      2        2 
   6   chr6_25822295     HPrz    G    A        1      2        2 
   6   chr6_25822295     ZBoe    G    A        0      0        2 
   6   chr6_25822295     ZGre    G    A        0      0        2 
   6   chr6_25822295     ZHar    G    A        0      0        2 
   6   chr6_25822295   Sample    G    A        0      0        2 
   6   chr6_25828848     AAsi    T    G        0      0        2 
   6   chr6_25828848     AKia    T    G        0      0        2 
   6   chr6_25828848     AOna    T    G        0      0        2 
   6   chr6_25828848     ASom    T    G        0      0        2 
   6   chr6_25828848     HCab    T    G      0.5      1        2 
   6   chr6_25828848     HPrz    T    G        0      0        2 
   6   chr6_25828848     ZBoe    T    G        0      0        2 
   6   chr6_25828848     ZGre    T    G        0      0        2 
   6   chr6_25828848     ZHar    T    G        0      0        2 
   6   chr6_25828848   Sample    T    G        0      0        2 
   6   chr6_25832640     AAsi    G    C        0      0        2 
   6   chr6_25832640     AKia    G    C        0      0        2 
   6   chr6_25832640     AOna    G    C        0      0        2 
   6   chr6_25832640     ASom    G    C        0      0        2 
   6   chr6_25832640     HCab    G    C        1      2        2 
   6   chr6_25832640     HPrz    G    C        1      2        2 
   6   chr6_25832640     ZBoe    G    C        0      0        2 
   6   chr6_25832640     ZGre    G    C        0      0        2 
   6   chr6_25832640     ZHar    G    C        0      0        2 
   6   chr6_25832640   Sample    G    C        0      0        2 
   6   chr6_25833538     AAsi    G    A        0      0        2 
   6   chr6_25833538     AKia    G    A        0      0        2 
   6   chr6_25833538     AOna    G    A        0      0        2 
   6   chr6_25833538     ASom    G    A        0      0        2 
   6   chr6_25833538     HCab    G    A        1      2        2 
   6   chr6_25833538     HPrz    G    A        1      2        2 
   6   chr6_25833538     ZBoe    G    A        0      0        2 
   6   chr6_25833538     ZGre    G    A        0      0        2 
   6   chr6_25833538     ZHar    G    A        0      0        2 
   6   chr6_25833538   Sample    G    A        0      0        2 
   6   chr6_25833680     AAsi    A    G        0      0        2 
   6   chr6_25833680     AKia    A    G        0      0        2 
   6   chr6_25833680     AOna    A    G        0      0        2 
   6   chr6_25833680     ASom    A    G        0      0        2 
   6   chr6_25833680     HCab    A    G      0.5      1        2 
   6   chr6_25833680     HPrz    A    G        0      0        2 
   6   chr6_25833680     ZBoe    A    G        0      0        2 
   6   chr6_25833680     ZGre    A    G        0      0        2 
   6   chr6_25833680     ZHar    A    G        0      0        2 
   6   chr6_25833680   Sample    A    G        0      0        2 
   6   chr6_25849891     AAsi    A    G        0      0        2 
   6   chr6_25849891     AKia    A    G        0      0        2 
   6   chr6_25849891     AOna    A    G      0.5      1        2 
   6   chr6_25849891     ASom    A    G        0      0        2 
   6   chr6_25849891     HCab    A    G        0      0        2 
   6   chr6_25849891     HPrz    A    G        0      0        2 
   6   chr6_25849891     ZBoe    A    G        0      0        2 
   6   chr6_25849891     ZGre    A    G        0      0        2 
   6   chr6_25849891     ZHar    A    G        0      0        2 
   6   chr6_25849891   Sample    A    G        0      0        2 
   6   chr6_25857534     AAsi    C    T        0      0        2 
   6   chr6_25857534     AKia    C    T        0      0        2 
   6   chr6_25857534     AOna    C    T        0      0        2 
   6   chr6_25857534     ASom    C    T        0      0        2 
   6   chr6_25857534     HCab    C    T        1      2        2 
   6   chr6_25857534     HPrz    C    T        1      2        2 
   6   chr6_25857534     ZBoe    C    T        0      0        2 
   6   chr6_25857534     ZGre    C    T        0      0        2 
   6   chr6_25857534     ZHar    C    T        0      0        2 
   6   chr6_25857534   Sample    C    T        0      0        2 
   6   chr6_25859833     AAsi    T    C        0      0        2 
   6   chr6_25859833     AKia    T    C        0      0        2 
   6   chr6_25859833     AOna    T    C        0      0        2 
   6   chr6_25859833     ASom    T    C        0      0        2 
   6   chr6_25859833     HCab    T    C      0.5      1        2 
   6   chr6_25859833     HPrz    T    C        0      0        2 
   6   chr6_25859833     ZBoe    T    C        0      0        2 
   6   chr6_25859833     ZGre    T    C        0      0        2 
   6   chr6_25859833     ZHar    T    C        0      0        2 
   6   chr6_25859833   Sample    T    C        0      0        2 
   6   chr6_25860722     AAsi    T    C        0      0        2 
   6   chr6_25860722     AKia    T    C        0      0        2 
   6   chr6_25860722     AOna    T    C        0      0        2 
   6   chr6_25860722     ASom    T    C        0      0        2 
   6   chr6_25860722     HCab    T    C        0      0        2 
   6   chr6_25860722     HPrz    T    C        0      0        2 
   6   chr6_25860722     ZBoe    T    C      0.5      1        2 
   6   chr6_25860722     ZGre    T    C        0      0        2 
   6   chr6_25860722     ZHar    T    C        0      0        2 
   6   chr6_25860722   Sample    T    C        0      0        2 
   6   chr6_25866878     AAsi    T    C        0      0        2 
   6   chr6_25866878     AKia    T    C        1      2        2 
   6   chr6_25866878     AOna    T    C        1      2        2 
   6   chr6_25866878     ASom    T    C        0      0        2 
   6   chr6_25866878     HCab    T    C        0      0        2 
   6   chr6_25866878     HPrz    T    C        0      0        2 
   6   chr6_25866878     ZBoe    T    C        0      0        2 
   6   chr6_25866878     ZGre    T    C        0      0        2 
   6   chr6_25866878     ZHar    T    C        0      0        2 
   6   chr6_25866878   Sample    T    C        0      0        2 
   6   chr6_25867431     AAsi    T    C        0      0        2 
   6   chr6_25867431     AKia    T    C        0      0        2 
   6   chr6_25867431     AOna    T    C        0      0        2 
   6   chr6_25867431     ASom    T    C        0      0        2 
   6   chr6_25867431     HCab    T    C        1      2        2 
   6   chr6_25867431     HPrz    T    C        1      2        2 
   6   chr6_25867431     ZBoe    T    C        0      0        2 
   6   chr6_25867431     ZGre    T    C        0      0        2 
   6   chr6_25867431     ZHar    T    C        0      0        2 
   6   chr6_25867431   Sample    T    C        0      0        2 
   6   chr6_25869917     AAsi    A    G      0.5      1        2 
   6   chr6_25869917     AKia    A    G        0      0        2 
   6   chr6_25869917     AOna    A    G        0      0        2 
   6   chr6_25869917     ASom    A    G        0      0        2 
   6   chr6_25869917     HCab    A    G        0      0        2 
   6   chr6_25869917     HPrz    A    G        0      0        2 
   6   chr6_25869917     ZBoe    A    G        0      0        2 
   6   chr6_25869917     ZGre    A    G        0      0        2 
   6   chr6_25869917     ZHar    A    G        0      0        2 
   6   chr6_25869917   Sample    A    G        0      0        2 
   6   chr6_25872123     AAsi    A    G        0      0        2 
   6   chr6_25872123     AKia    A    G        0      0        2 
   6   chr6_25872123     AOna    A    G        0      0        2 
   6   chr6_25872123     ASom    A    G        0      0        2 
   6   chr6_25872123     HCab    A    G        0      0        2 
   6   chr6_25872123     HPrz    A    G        0      0        2 
   6   chr6_25872123     ZBoe    A    G      0.5      1        2 
   6   chr6_25872123     ZGre    A    G        0      0        2 
   6   chr6_25872123     ZHar    A    G        0      0        2 
   6   chr6_25872123   Sample    A    G        0      0        2 
   6   chr6_25874993     AAsi    G    A        0      0        2 
   6   chr6_25874993     AKia    G    A        0      0        2 
   6   chr6_25874993     AOna    G    A        0      0        2 
   6   chr6_25874993     ASom    G    A        0      0        2 
   6   chr6_25874993     HCab    G    A      0.5      1        2 
   6   chr6_25874993     HPrz    G    A        0      0        2 
   6   chr6_25874993     ZBoe    G    A        0      0        2 
   6   chr6_25874993     ZGre    G    A        0      0        2 
   6   chr6_25874993     ZHar    G    A        0      0        2 
   6   chr6_25874993   Sample    G    A        0      0        2 
   6   chr6_25876182     AAsi    T    C        0      0        2 
   6   chr6_25876182     AKia    T    C        0      0        2 
   6   chr6_25876182     AOna    T    C      0.5      1        2 
   6   chr6_25876182     ASom    T    C        0      0        2 
   6   chr6_25876182     HCab    T    C        0      0        2 
   6   chr6_25876182     HPrz    T    C        0      0        2 
   6   chr6_25876182     ZBoe    T    C        0      0        2 
   6   chr6_25876182     ZGre    T    C        0      0        2 
   6   chr6_25876182     ZHar    T    C        0      0        2 
   6   chr6_25876182   Sample    T    C        0      0        2 
   6   chr6_25877072     AAsi    G    A        0      0        2 
   6   chr6_25877072     AKia    G    A        0      0        2 
   6   chr6_25877072     AOna    G    A        0      0        2 
   6   chr6_25877072     ASom    G    A        0      0        2 
   6   chr6_25877072     HCab    G    A        0      0        2 
   6   chr6_25877072     HPrz    G    A        0      0        2 
   6   chr6_25877072     ZBoe    G    A        1      2        2 
   6   chr6_25877072     ZGre    G    A        1      2        2 
   6   chr6_25877072     ZHar    G    A        1      2        2 
   6   chr6_25877072   Sample    G    A        0      0        2 
   6   chr6_25886102     AAsi    A    G        0      0        2 
   6   chr6_25886102     AKia    A    G        0      0        2 
   6   chr6_25886102     AOna    A    G        0      0        2 
   6   chr6_25886102     ASom    A    G        0      0        2 
   6   chr6_25886102     HCab    A    G        0      0        2 
   6   chr6_25886102     HPrz    A    G        0      0        2 
   6   chr6_25886102     ZBoe    A    G        0      0        2 
   6   chr6_25886102     ZGre    A    G        1      2        2 
   6   chr6_25886102     ZHar    A    G        0      0        2 
   6   chr6_25886102   Sample    A    G        0      0        2 
   6   chr6_25888346     AAsi    T    C      0.5      1        2 
   6   chr6_25888346     AKia    T    C        0      0        2 
   6   chr6_25888346     AOna    T    C        0      0        2 
   6   chr6_25888346     ASom    T    C        0      0        2 
   6   chr6_25888346     HCab    T    C        0      0        2 
   6   chr6_25888346     HPrz    T    C        0      0        2 
   6   chr6_25888346     ZBoe    T    C        0      0        2 
   6   chr6_25888346     ZGre    T    C        0      0        2 
   6   chr6_25888346     ZHar    T    C        0      0        2 
   6   chr6_25888346   Sample    T    C        1      2        2 
   6   chr6_25894793     AAsi    C    A        0      0        2 
   6   chr6_25894793     AKia    C    A        0      0        2 
   6   chr6_25894793     AOna    C    A        0      0        2 
   6   chr6_25894793     ASom    C    A        0      0        2 
   6   chr6_25894793     HCab    C    A      0.5      1        2 
   6   chr6_25894793     HPrz    C    A        1      2        2 
   6   chr6_25894793     ZBoe    C    A        0      0        2 
   6   chr6_25894793     ZGre    C    A        0      0        2 
   6   chr6_25894793     ZHar    C    A        0      0        2 
   6   chr6_25894793   Sample    C    A        0      0        2 
   6   chr6_25900493     AAsi    A    C        0      0        2 
   6   chr6_25900493     AKia    A    C        0      0        2 
   6   chr6_25900493     AOna    A    C        0      0        2 
   6   chr6_25900493     ASom    A    C        0      0        2 
   6   chr6_25900493     HCab    A    C      0.5      1        2 
   6   chr6_25900493     HPrz    A    C        0      0        2 
   6   chr6_25900493     ZBoe    A    C        0      0        2 
   6   chr6_25900493     ZGre    A    C        0      0        2 
   6   chr6_25900493     ZHar    A    C        0      0        2 
   6   chr6_25900493   Sample    A    C        0      0        2 
   6   chr6_25919927     AAsi    G    A        0      0        2 
   6   chr6_25919927     AKia    G    A      0.5      1        2 
   6   chr6_25919927     AOna    G    A        0      0        2 
   6   chr6_25919927     ASom    G    A        0      0        2 
   6   chr6_25919927     HCab    G    A        0      0        2 
   6   chr6_25919927     HPrz    G    A        0      0        2 
   6   chr6_25919927     ZBoe    G    A        0      0        2 
   6   chr6_25919927     ZGre    G    A        0      0        2 
   6   chr6_25919927     ZHar    G    A        0      0        2 
   6   chr6_25919927   Sample    G    A        0      0        2 
   6   chr6_25923857     AAsi    A    G        0      0        2 
   6   chr6_25923857     AKia    A    G        0      0        2 
   6   chr6_25923857     AOna    A    G      0.5      1        2 
   6   chr6_25923857     ASom    A    G        0      0        2 
   6   chr6_25923857     HCab    A    G        0      0        2 
   6   chr6_25923857     HPrz    A    G        0      0        2 
   6   chr6_25923857     ZBoe    A    G        0      0        2 
   6   chr6_25923857     ZGre    A    G        0      0        2 
   6   chr6_25923857     ZHar    A    G        1      2        2 
   6   chr6_25923857   Sample    A    G        0      0        2 
   6   chr6_25931075     AAsi    A    G        0      0        2 
   6   chr6_25931075     AKia    A    G        0      0        2 
   6   chr6_25931075     AOna    A    G        0      0        2 
   6   chr6_25931075     ASom    A    G        0      0        2 
   6   chr6_25931075     HCab    A    G        0      0        2 
   6   chr6_25931075     HPrz    A    G      0.5      1        2 
   6   chr6_25931075     ZBoe    A    G        0      0        2 
   6   chr6_25931075     ZGre    A    G        0      0        2 
   6   chr6_25931075     ZHar    A    G        0      0        2 
   6   chr6_25931075   Sample    A    G        0      0        2 
   6   chr6_25939551     AAsi    T    G        0      0        2 
   6   chr6_25939551     AKia    T    G        0      0        2 
   6   chr6_25939551     AOna    T    G        0      0        2 
   6   chr6_25939551     ASom    T    G        0      0        2 
   6   chr6_25939551     HCab    T    G        1      2        2 
   6   chr6_25939551     HPrz    T    G        1      2        2 
   6   chr6_25939551     ZBoe    T    G        0      0        2 
   6   chr6_25939551     ZGre    T    G        0      0        2 
   6   chr6_25939551     ZHar    T    G        0      0        2 
   6   chr6_25939551   Sample    T    G        0      0        2 
   6   chr6_25940115     AAsi    A    G        0      0        2 
   6   chr6_25940115     AKia    A    G        0      0        2 
   6   chr6_25940115     AOna    A    G        0      0        2 
   6   chr6_25940115     ASom    A    G        0      0        2 
   6   chr6_25940115     HCab    A    G        0      0        2 
   6   chr6_25940115     HPrz    A    G        0      0        2 
   6   chr6_25940115     ZBoe    A    G        1      2        2 
   6   chr6_25940115     ZGre    A    G        0      0        2 
   6   chr6_25940115     ZHar    A    G        0      0        2 
   6   chr6_25940115   Sample    A    G        0      0        2 
   6   chr6_25942007     AAsi    A    G        0      0        2 
   6   chr6_25942007     AKia    A    G        0      0        2 
   6   chr6_25942007     AOna    A    G      0.5      1        2 
   6   chr6_25942007     ASom    A    G        0      0        2 
   6   chr6_25942007     HCab    A    G        0      0        2 
   6   chr6_25942007     HPrz    A    G        0      0        2 
   6   chr6_25942007     ZBoe    A    G        0      0        2 
   6   chr6_25942007     ZGre    A    G        0      0        2 
   6   chr6_25942007     ZHar    A    G        0      0        2 
   6   chr6_25942007   Sample    A    G        0      0        2 
   6   chr6_25942951     AAsi    A    G        0      0        2 
   6   chr6_25942951     AKia    A    G        0      0        2 
   6   chr6_25942951     AOna    A    G        0      0        2 
   6   chr6_25942951     ASom    A    G        0      0        2 
   6   chr6_25942951     HCab    A    G        0      0        2 
   6   chr6_25942951     HPrz    A    G        0      0        2 
   6   chr6_25942951     ZBoe    A    G      0.5      1        2 
   6   chr6_25942951     ZGre    A    G        0      0        2 
   6   chr6_25942951     ZHar    A    G        0      0        2 
   6   chr6_25942951   Sample    A    G        0      0        2 
   6   chr6_25943403     AAsi    T    G        1      2        2 
   6   chr6_25943403     AKia    T    G        1      2        2 
   6   chr6_25943403     AOna    T    G      0.5      1        2 
   6   chr6_25943403     ASom    T    G        1      2        2 
   6   chr6_25943403     HCab    T    G        0      0        2 
   6   chr6_25943403     HPrz    T    G        0      0        2 
   6   chr6_25943403     ZBoe    T    G        0      0        2 
   6   chr6_25943403     ZGre    T    G        0      0        2 
   6   chr6_25943403     ZHar    T    G        0      0        2 
   6   chr6_25943403   Sample    T    G        1      2        2 
   6   chr6_25949859     AAsi    T    A        0      0        2 
   6   chr6_25949859     AKia    T    A        0      0        2 
   6   chr6_25949859     AOna    T    A        0      0        2 
   6   chr6_25949859     ASom    T    A        0      0        2 
   6   chr6_25949859     HCab    T    A        1      2        2 
   6   chr6_25949859     HPrz    T    A        1      2        2 
   6   chr6_25949859     ZBoe    T    A        0      0        2 
   6   chr6_25949859     ZGre    T    A        0      0        2 
   6   chr6_25949859     ZHar    T    A        0      0        2 
   6   chr6_25949859   Sample    T    A        0      0        2 
   6   chr6_25950677     AAsi    A    G        0      0        2 
   6   chr6_25950677     AKia    A    G        0      0        2 
   6   chr6_25950677     AOna    A    G        0      0        2 
   6   chr6_25950677     ASom    A    G        0      0        2 
   6   chr6_25950677     HCab    A    G        0      0        2 
   6   chr6_25950677     HPrz    A    G        0      0        2 
   6   chr6_25950677     ZBoe    A    G        0      0        2 
   6   chr6_25950677     ZGre    A    G        0      0        2 
   6   chr6_25950677     ZHar    A    G        1      2        2 
   6   chr6_25950677   Sample    A    G        0      0        2 
   6   chr6_25951529     AAsi    A    G        0      0        2 
   6   chr6_25951529     AKia    A    G        0      0        2 
   6   chr6_25951529     AOna    A    G        0      0        2 
   6   chr6_25951529     ASom    A    G        0      0        2 
   6   chr6_25951529     HCab    A    G        0      0        2 
   6   chr6_25951529     HPrz    A    G        0      0        2 
   6   chr6_25951529     ZBoe    A    G      0.5      1        2 
   6   chr6_25951529     ZGre    A    G        0      0        2 
   6   chr6_25951529     ZHar    A    G        0      0        2 
   6   chr6_25951529   Sample    A    G        1      2        2 
   6   chr6_25955748     AAsi    C    T        0      0        2 
   6   chr6_25955748     AKia    C    T        0      0        2 
   6   chr6_25955748     AOna    C    T        0      0        2 
   6   chr6_25955748     ASom    C    T        0      0        2 
   6   chr6_25955748     HCab    C    T        1      2        2 
   6   chr6_25955748     HPrz    C    T        1      2        2 
   6   chr6_25955748     ZBoe    C    T        0      0        2 
   6   chr6_25955748     ZGre    C    T        0      0        2 
   6   chr6_25955748     ZHar    C    T        0      0        2 
   6   chr6_25955748   Sample    C    T        0      0        2 
   6   chr6_25965718     AAsi    C    G        0      0        2 
   6   chr6_25965718     AKia    C    G        0      0        2 
   6   chr6_25965718     AOna    C    G      0.5      1        2 
   6   chr6_25965718     ASom    C    G        0      0        2 
   6   chr6_25965718     HCab    C    G        0      0        2 
   6   chr6_25965718     HPrz    C    G        0      0        2 
   6   chr6_25965718     ZBoe    C    G        0      0        2 
   6   chr6_25965718     ZGre    C    G        0      0        2 
   6   chr6_25965718     ZHar    C    G        0      0        2 
   6   chr6_25965718   Sample    C    G        0      0        2 
   6   chr6_25965752     AAsi    A    G        0      0        2 
   6   chr6_25965752     AKia    A    G        0      0        2 
   6   chr6_25965752     AOna    A    G        0      0        2 
   6   chr6_25965752     ASom    A    G        0      0        2 
   6   chr6_25965752     HCab    A    G        1      2        2 
   6   chr6_25965752     HPrz    A    G        1      2        2 
   6   chr6_25965752     ZBoe    A    G        0      0        2 
   6   chr6_25965752     ZGre    A    G        0      0        2 
   6   chr6_25965752     ZHar    A    G        0      0        2 
   6   chr6_25965752   Sample    A    G        0      0        2 
   6   chr6_25975358     AAsi    T    A        0      0        2 
   6   chr6_25975358     AKia    T    A        0      0        2 
   6   chr6_25975358     AOna    T    A        0      0        2 
   6   chr6_25975358     ASom    T    A        0      0        2 
   6   chr6_25975358     HCab    T    A      0.5      1        2 
   6   chr6_25975358     HPrz    T    A        0      0        2 
   6   chr6_25975358     ZBoe    T    A        0      0        2 
   6   chr6_25975358     ZGre    T    A        0      0        2 
   6   chr6_25975358     ZHar    T    A        0      0        2 
   6   chr6_25975358   Sample    T    A        0      0        2 
   6   chr6_25976828     AAsi    A    G        0      0        2 
   6   chr6_25976828     AKia    A    G        1      2        2 
   6   chr6_25976828     AOna    A    G        1      2        2 
   6   chr6_25976828     ASom    A    G        0      0        2 
   6   chr6_25976828     HCab    A    G        0      0        2 
   6   chr6_25976828     HPrz    A    G        0      0        2 
   6   chr6_25976828     ZBoe    A    G        0      0        2 
   6   chr6_25976828     ZGre    A    G        0      0        2 
   6   chr6_25976828     ZHar    A    G        0      0        2 
   6   chr6_25976828   Sample    A    G        0      0        2 
   6   chr6_25977178     AAsi    A    G        1      2        2 
   6   chr6_25977178     AKia    A    G        0      0        2 
   6   chr6_25977178     AOna    A    G        0      0        2 
   6   chr6_25977178     ASom    A    G        1      2        2 
   6   chr6_25977178     HCab    A    G        0      0        2 
   6   chr6_25977178     HPrz    A    G        0      0        2 
   6   chr6_25977178     ZBoe    A    G        0      0        2 
   6   chr6_25977178     ZGre    A    G        0      0        2 
   6   chr6_25977178     ZHar    A    G        0      0        2 
   6   chr6_25977178   Sample    A    G        1      2        2 
   6   chr6_25978544     AAsi    T    C        0      0        2 
   6   chr6_25978544     AKia    T    C        0      0        2 
   6   chr6_25978544     AOna    T    C        0      0        2 
   6   chr6_25978544     ASom    T    C      0.5      1        2 
   6   chr6_25978544     HCab    T    C        0      0        2 
   6   chr6_25978544     HPrz    T    C        0      0        2 
   6   chr6_25978544     ZBoe    T    C        0      0        2 
   6   chr6_25978544     ZGre    T    C        0      0        2 
   6   chr6_25978544     ZHar    T    C        0      0        2 
   6   chr6_25978544   Sample    T    C        0      0        2 
   6   chr6_25980829     AAsi    T    A        0      0        2 
   6   chr6_25980829     AKia    T    A        0      0        2 
   6   chr6_25980829     AOna    T    A        0      0        2 
   6   chr6_25980829     ASom    T    A        0      0        2 
   6   chr6_25980829     HCab    T    A        1      2        2 
   6   chr6_25980829     HPrz    T    A        1      2        2 
   6   chr6_25980829     ZBoe    T    A        0      0        2 
   6   chr6_25980829     ZGre    T    A        0      0        2 
   6   chr6_25980829     ZHar    T    A        0      0        2 
   6   chr6_25980829   Sample    T    A        0      0        2 
   6   chr6_25983932     AAsi    A    G        0      0        2 
   6   chr6_25983932     AKia    A    G        0      0        2 
   6   chr6_25983932     AOna    A    G        0      0        2 
   6   chr6_25983932     ASom    A    G        0      0        2 
   6   chr6_25983932     HCab    A    G      0.5      1        2 
   6   chr6_25983932     HPrz    A    G        1      2        2 
   6   chr6_25983932     ZBoe    A    G        1      2        2 
   6   chr6_25983932     ZGre    A    G        0      0        2 
   6   chr6_25983932     ZHar    A    G        0      0        2 
   6   chr6_25983932   Sample    A    G        0      0        2 
   6   chr6_25993653     AAsi    G    C        0      0        2 
   6   chr6_25993653     AKia    G    C        0      0        2 
   6   chr6_25993653     AOna    G    C        0      0        2 
   6   chr6_25993653     ASom    G    C        0      0        2 
   6   chr6_25993653     HCab    G    C        0      0        2 
   6   chr6_25993653     HPrz    G    C        0      0        2 
   6   chr6_25993653     ZBoe    G    C        1      2        2 
   6   chr6_25993653     ZGre    G    C        0      0        2 
   6   chr6_25993653     ZHar    G    C        0      0        2 
   6   chr6_25993653   Sample    G    C        0      0        2 
   6   chr6_25993842     AAsi    T    C        0      0        2 
   6   chr6_25993842     AKia    T    C        0      0        2 
   6   chr6_25993842     AOna    T    C        0      0        2 
   6   chr6_25993842     ASom    T    C        0      0        2 
   6   chr6_25993842     HCab    T    C        1      2        2 
   6   chr6_25993842     HPrz    T    C        1      2        2 
   6   chr6_25993842     ZBoe    T    C        0      0        2 
   6   chr6_25993842     ZGre    T    C        0      0        2 
   6   chr6_25993842     ZHar    T    C        0      0        2 
   6   chr6_25993842   Sample    T    C        0      0        2 
   6   chr6_25995144     AAsi    A    G        0      0        2 
   6   chr6_25995144     AKia    A    G        0      0        2 
   6   chr6_25995144     AOna    A    G        0      0        2 
   6   chr6_25995144     ASom    A    G        0      0        2 
   6   chr6_25995144     HCab    A    G        0      0        2 
   6   chr6_25995144     HPrz    A    G        0      0        2 
   6   chr6_25995144     ZBoe    A    G        0      0        2 
   6   chr6_25995144     ZGre    A    G        1      2        2 
   6   chr6_25995144     ZHar    A    G        0      0        2 
   6   chr6_25995144   Sample    A    G        0      0        2 
   6   chr6_26000257     AAsi    C    G        1      2        2 
   6   chr6_26000257     AKia    C    G        0      0        2 
   6   chr6_26000257     AOna    C    G        0      0        2 
   6   chr6_26000257     ASom    C    G        1      2        2 
   6   chr6_26000257     HCab    C    G        0      0        2 
   6   chr6_26000257     HPrz    C    G        0      0        2 
   6   chr6_26000257     ZBoe    C    G        0      0        2 
   6   chr6_26000257     ZGre    C    G        0      0        2 
   6   chr6_26000257     ZHar    C    G        0      0        2 
   6   chr6_26000257   Sample    C    G        1      2        2 
   6   chr6_26010352     AAsi    T    A        0      0        2 
   6   chr6_26010352     AKia    T    A        0      0        2 
   6   chr6_26010352     AOna    T    A        0      0        2 
   6   chr6_26010352     ASom    T    A        0      0        2 
   6   chr6_26010352     HCab    T    A        1      2        2 
   6   chr6_26010352     HPrz    T    A        1      2        2 
   6   chr6_26010352     ZBoe    T    A        0      0        2 
   6   chr6_26010352     ZGre    T    A        0      0        2 
   6   chr6_26010352     ZHar    T    A        1      2        2 
   6   chr6_26010352   Sample    T    A        0      0        2 
   6   chr6_26017097     AAsi    G    A        0      0        2 
   6   chr6_26017097     AKia    G    A        0      0        2 
   6   chr6_26017097     AOna    G    A        0      0        2 
   6   chr6_26017097     ASom    G    A        0      0        2 
   6   chr6_26017097     HCab    G    A        0      0        2 
   6   chr6_26017097     HPrz    G    A        0      0        2 
   6   chr6_26017097     ZBoe    G    A      0.5      1        2 
   6   chr6_26017097     ZGre    G    A        0      0        2 
   6   chr6_26017097     ZHar    G    A        0      0        2 
   6   chr6_26017097   Sample    G    A        0      0        2 
   6   chr6_26022581     AAsi    G    C        1      2        2 
   6   chr6_26022581     AKia    G    C        0      0        2 
   6   chr6_26022581     AOna    G    C      0.5      1        2 
   6   chr6_26022581     ASom    G    C        1      2        2 
   6   chr6_26022581     HCab    G    C        0      0        2 
   6   chr6_26022581     HPrz    G    C        0      0        2 
   6   chr6_26022581     ZBoe    G    C        0      0        2 
   6   chr6_26022581     ZGre    G    C        0      0        2 
   6   chr6_26022581     ZHar    G    C        0      0        2 
   6   chr6_26022581   Sample    G    C        0      0        2 
   6   chr6_26026278     AAsi    T    C      0.5      1        2 
   6   chr6_26026278     AKia    T    C        0      0        2 
   6   chr6_26026278     AOna    T    C        0      0        2 
   6   chr6_26026278     ASom    T    C        0      0        2 
   6   chr6_26026278     HCab    T    C        0      0        2 
   6   chr6_26026278     HPrz    T    C        0      0        2 
   6   chr6_26026278     ZBoe    T    C        0      0        2 
   6   chr6_26026278     ZGre    T    C        0      0        2 
   6   chr6_26026278     ZHar    T    C        0      0        2 
   6   chr6_26026278   Sample    T    C        0      0        2 
   6   chr6_26040816     AAsi    A    G        0      0        2 
   6   chr6_26040816     AKia    A    G        0      0        2 
   6   chr6_26040816     AOna    A    G        0      0        2 
   6   chr6_26040816     ASom    A    G        0      0        2 
   6   chr6_26040816     HCab    A    G      0.5      1        2 
   6   chr6_26040816     HPrz    A    G        1      2        2 
   6   chr6_26040816     ZBoe    A    G        0      0        2 
   6   chr6_26040816     ZGre    A    G        0      0        2 
   6   chr6_26040816     ZHar    A    G        0      0        2 
   6   chr6_26040816   Sample    A    G        0      0        2 
   6   chr6_26040913     AAsi    T    C        0      0        2 
   6   chr6_26040913     AKia    T    C        0      0        2 
   6   chr6_26040913     AOna    T    C        0      0        2 
   6   chr6_26040913     ASom    T    C      0.5      1        2 
   6   chr6_26040913     HCab    T    C        0      0        2 
   6   chr6_26040913     HPrz    T    C        0      0        2 
   6   chr6_26040913     ZBoe    T    C        0      0        2 
   6   chr6_26040913     ZGre    T    C        0      0        2 
   6   chr6_26040913     ZHar    T    C        0      0        2 
   6   chr6_26040913   Sample    T    C        0      0        2 
   6   chr6_26041451     AAsi    T    C        0      0        2 
   6   chr6_26041451     AKia    T    C        0      0        2 
   6   chr6_26041451     AOna    T    C      0.5      1        2 
   6   chr6_26041451     ASom    T    C        0      0        2 
   6   chr6_26041451     HCab    T    C        0      0        2 
   6   chr6_26041451     HPrz    T    C        0      0        2 
   6   chr6_26041451     ZBoe    T    C        0      0        2 
   6   chr6_26041451     ZGre    T    C        0      0        2 
   6   chr6_26041451     ZHar    T    C        0      0        2 
   6   chr6_26041451   Sample    T    C        0      0        2 
   6   chr6_26042822     AAsi    T    C        0      0        2 
   6   chr6_26042822     AKia    T    C        0      0        2 
   6   chr6_26042822     AOna    T    C      0.5      1        2 
   6   chr6_26042822     ASom    T    C        0      0        2 
   6   chr6_26042822     HCab    T    C        0      0        2 
   6   chr6_26042822     HPrz    T    C        0      0        2 
   6   chr6_26042822     ZBoe    T    C        0      0        2 
   6   chr6_26042822     ZGre    T    C        0      0        2 
   6   chr6_26042822     ZHar    T    C        0      0        2 
   6   chr6_26042822   Sample    T    C        0      0        2 
   6   chr6_26045345     AAsi    A    G        0      0        2 
   6   chr6_26045345     AKia    A    G        1      2        2 
   6   chr6_26045345     AOna    A    G        1      2        2 
   6   chr6_26045345     ASom    A    G        0      0        2 
   6   chr6_26045345     HCab    A    G        0      0        2 
   6   chr6_26045345     HPrz    A    G        0      0        2 
   6   chr6_26045345     ZBoe    A    G        1      2        2 
   6   chr6_26045345     ZGre    A    G        0      0        2 
   6   chr6_26045345     ZHar    A    G        1      2        2 
   6   chr6_26045345   Sample    A    G        0      0        2 
   6   chr6_26047188     AAsi    A    G        0      0        2 
   6   chr6_26047188     AKia    A    G      0.5      1        2 
   6   chr6_26047188     AOna    A    G        0      0        2 
   6   chr6_26047188     ASom    A    G        0      0        2 
   6   chr6_26047188     HCab    A    G        0      0        2 
   6   chr6_26047188     HPrz    A    G        0      0        2 
   6   chr6_26047188     ZBoe    A    G        0      0        2 
   6   chr6_26047188     ZGre    A    G        0      0        2 
   6   chr6_26047188     ZHar    A    G        0      0        2 
   6   chr6_26047188   Sample    A    G        0      0        2 
   6   chr6_26068561     AAsi    C    T        0      0        2 
   6   chr6_26068561     AKia    C    T        0      0        2 
   6   chr6_26068561     AOna    C    T        0      0        2 
   6   chr6_26068561     ASom    C    T        0      0        2 
   6   chr6_26068561     HCab    C    T        1      2        2 
   6   chr6_26068561     HPrz    C    T        1      2        2 
   6   chr6_26068561     ZBoe    C    T        0      0        2 
   6   chr6_26068561     ZGre    C    T        0      0        2 
   6   chr6_26068561     ZHar    C    T        0      0        2 
   6   chr6_26068561   Sample    C    T        0      0        2 
   6   chr6_26069807     AAsi    G    A        0      0        2 
   6   chr6_26069807     AKia    G    A        0      0        2 
   6   chr6_26069807     AOna    G    A        0      0        2 
   6   chr6_26069807     ASom    G    A        0      0        2 
   6   chr6_26069807     HCab    G    A        0      0        2 
   6   chr6_26069807     HPrz    G    A        0      0        2 
   6   chr6_26069807     ZBoe    G    A        0      0        2 
   6   chr6_26069807     ZGre    G    A        1      2        2 
   6   chr6_26069807     ZHar    G    A        0      0        2 
   6   chr6_26069807   Sample    G    A        0      0        2 
   6   chr6_26081532     AAsi    T    C        0      0        2 
   6   chr6_26081532     AKia    T    C        0      0        2 
   6   chr6_26081532     AOna    T    C        0      0        2 
   6   chr6_26081532     ASom    T    C        1      2        2 
   6   chr6_26081532     HCab    T    C        0      0        2 
   6   chr6_26081532     HPrz    T    C        0      0        2 
   6   chr6_26081532     ZBoe    T    C        0      0        2 
   6   chr6_26081532     ZGre    T    C        0      0        2 
   6   chr6_26081532     ZHar    T    C        0      0        2 
   6   chr6_26081532   Sample    T    C        0      0        2 
   6   chr6_26091966     AAsi    G    A        0      0        2 
   6   chr6_26091966     AKia    G    A        0      0        2 
   6   chr6_26091966     AOna    G    A        0      0        2 
   6   chr6_26091966     ASom    G    A        0      0        2 
   6   chr6_26091966     HCab    G    A        1      2        2 
   6   chr6_26091966     HPrz    G    A        1      2        2 
   6   chr6_26091966     ZBoe    G    A        0      0        2 
   6   chr6_26091966     ZGre    G    A        0      0        2 
   6   chr6_26091966     ZHar    G    A        0      0        2 
   6   chr6_26091966   Sample    G    A        0      0        2 
   6   chr6_26094195     AAsi    C    T        0      0        2 
   6   chr6_26094195     AKia    C    T        0      0        2 
   6   chr6_26094195     AOna    C    T      0.5      1        2 
   6   chr6_26094195     ASom    C    T        0      0        2 
   6   chr6_26094195     HCab    C    T        0      0        2 
   6   chr6_26094195     HPrz    C    T        0      0        2 
   6   chr6_26094195     ZBoe    C    T        0      0        2 
   6   chr6_26094195     ZGre    C    T        0      0        2 
   6   chr6_26094195     ZHar    C    T        0      0        2 
   6   chr6_26094195   Sample    C    T        0      0        2 
   6   chr6_26098032     AAsi    A    G      0.5      1        2 
   6   chr6_26098032     AKia    A    G        0      0        2 
   6   chr6_26098032     AOna    A    G        0      0        2 
   6   chr6_26098032     ASom    A    G      0.5      1        2 
   6   chr6_26098032     HCab    A    G        0      0        2 
   6   chr6_26098032     HPrz    A    G        0      0        2 
   6   chr6_26098032     ZBoe    A    G        0      0        2 
   6   chr6_26098032     ZGre    A    G        0      0        2 
   6   chr6_26098032     ZHar    A    G        0      0        2 
   6   chr6_26098032   Sample    A    G        0      0        2 
   6   chr6_26098246     AAsi    A    G      0.5      1        2 
   6   chr6_26098246     AKia    A    G        0      0        2 
   6   chr6_26098246     AOna    A    G        0      0        2 
   6   chr6_26098246     ASom    A    G        0      0        2 
   6   chr6_26098246     HCab    A    G        0      0        2 
   6   chr6_26098246     HPrz    A    G        0      0        2 
   6   chr6_26098246     ZBoe    A    G        0      0        2 
   6   chr6_26098246     ZGre    A    G        0      0        2 
   6   chr6_26098246     ZHar    A    G        0      0        2 
   6   chr6_26098246   Sample    A    G        1      2        2 
   6   chr6_26108231     AAsi    T    C        0      0        2 
   6   chr6_26108231     AKia    T    C      0.5      1        2 
   6   chr6_26108231     AOna    T    C        0      0        2 
   6   chr6_26108231     ASom    T    C        0      0        2 
   6   chr6_26108231     HCab    T    C        0      0        2 
   6   chr6_26108231     HPrz    T    C        0      0        2 
   6   chr6_26108231     ZBoe    T    C        0      0        2 
   6   chr6_26108231     ZGre    T    C        0      0        2 
   6   chr6_26108231     ZHar    T    C        0      0        2 
   6   chr6_26108231   Sample    T    C        0      0        2 
   6   chr6_26112740     AAsi    G    C        0      0        2 
   6   chr6_26112740     AKia    G    C        0      0        2 
   6   chr6_26112740     AOna    G    C        0      0        2 
   6   chr6_26112740     ASom    G    C        0      0        2 
   6   chr6_26112740     HCab    G    C        0      0        2 
   6   chr6_26112740     HPrz    G    C        0      0        2 
   6   chr6_26112740     ZBoe    G    C        1      2        2 
   6   chr6_26112740     ZGre    G    C        0      0        2 
   6   chr6_26112740     ZHar    G    C        0      0        2 
   6   chr6_26112740   Sample    G    C        0      0        2 
   6   chr6_26113219     AAsi    T    C        0      0        2 
   6   chr6_26113219     AKia    T    C      0.5      1        2 
   6   chr6_26113219     AOna    T    C        0      0        2 
   6   chr6_26113219     ASom    T    C        0      0        2 
   6   chr6_26113219     HCab    T    C        0      0        2 
   6   chr6_26113219     HPrz    T    C        0      0        2 
   6   chr6_26113219     ZBoe    T    C        0      0        2 
   6   chr6_26113219     ZGre    T    C        0      0        2 
   6   chr6_26113219     ZHar    T    C        0      0        2 
   6   chr6_26113219   Sample    T    C        0      0        2 
   6   chr6_26120039     AAsi    T    C        0      0        2 
   6   chr6_26120039     AKia    T    C        0      0        2 
   6   chr6_26120039     AOna    T    C        0      0        2 
   6   chr6_26120039     ASom    T    C        0      0        2 
   6   chr6_26120039     HCab    T    C        0      0        2 
   6   chr6_26120039     HPrz    T    C        0      0        2 
   6   chr6_26120039     ZBoe    T    C        0      0        2 
   6   chr6_26120039     ZGre    T    C        0      0        2 
   6   chr6_26120039     ZHar    T    C      0.5      1        2 
   6   chr6_26120039   Sample    T    C        0      0        2 
   6   chr6_26120323     AAsi    C    T        0      0        2 
   6   chr6_26120323     AKia    C    T        0      0        2 
   6   chr6_26120323     AOna    C    T        0      0        2 
   6   chr6_26120323     ASom    C    T        0      0        2 
   6   chr6_26120323     HCab    C    T      0.5      1        2 
   6   chr6_26120323     HPrz    C    T        1      2        2 
   6   chr6_26120323     ZBoe    C    T        0      0        2 
   6   chr6_26120323     ZGre    C    T        0      0        2 
   6   chr6_26120323     ZHar    C    T        0      0        2 
   6   chr6_26120323   Sample    C    T        0      0        2 
   6   chr6_26120800     AAsi    T    C        0      0        2 
   6   chr6_26120800     AKia    T    C        0      0        2 
   6   chr6_26120800     AOna    T    C        0      0        2 
   6   chr6_26120800     ASom    T    C        0      0        2 
   6   chr6_26120800     HCab    T    C        0      0        2 
   6   chr6_26120800     HPrz    T    C        0      0        2 
   6   chr6_26120800     ZBoe    T    C        0      0        2 
   6   chr6_26120800     ZGre    T    C        0      0        2 
   6   chr6_26120800     ZHar    T    C        1      2        2 
   6   chr6_26120800   Sample    T    C        0      0        2 
   6   chr6_26123600     AAsi    G    A        0      0        2 
   6   chr6_26123600     AKia    G    A        0      0        2 
   6   chr6_26123600     AOna    G    A        0      0        2 
   6   chr6_26123600     ASom    G    A        0      0        2 
   6   chr6_26123600     HCab    G    A      0.5      1        2 
   6   chr6_26123600     HPrz    G    A        1      2        2 
   6   chr6_26123600     ZBoe    G    A        0      0        2 
   6   chr6_26123600     ZGre    G    A        0      0        2 
   6   chr6_26123600     ZHar    G    A        0      0        2 
   6   chr6_26123600   Sample    G    A        0      0        2 
   6   chr6_26136968     AAsi    A    G        0      0        2 
   6   chr6_26136968     AKia    A    G        0      0        2 
   6   chr6_26136968     AOna    A    G        0      0        2 
   6   chr6_26136968     ASom    A    G        0      0        2 
   6   chr6_26136968     HCab    A    G        0      0        2 
   6   chr6_26136968     HPrz    A    G        0      0        2 
   6   chr6_26136968     ZBoe    A    G      0.5      1        2 
   6   chr6_26136968     ZGre    A    G        0      0        2 
   6   chr6_26136968     ZHar    A    G        0      0        2 
   6   chr6_26136968   Sample    A    G        0      0        2 
   6   chr6_26141817     AAsi    T    C        0      0        2 
   6   chr6_26141817     AKia    T    C        0      0        2 
   6   chr6_26141817     AOna    T    C      0.5      1        2 
   6   chr6_26141817     ASom    T    C        0      0        2 
   6   chr6_26141817     HCab    T    C        0      0        2 
   6   chr6_26141817     HPrz    T    C        0      0        2 
   6   chr6_26141817     ZBoe    T    C        0      0        2 
   6   chr6_26141817     ZGre    T    C        0      0        2 
   6   chr6_26141817     ZHar    T    C        0      0        2 
   6   chr6_26141817   Sample    T    C        0      0        2 
   6   chr6_26147209     AAsi    A    G        0      0        2 
   6   chr6_26147209     AKia    A    G        0      0        2 
   6   chr6_26147209     AOna    A    G        0      0        2 
   6   chr6_26147209     ASom    A    G        0      0        2 
   6   chr6_26147209     HCab    A    G        0      0        2 
   6   chr6_26147209     HPrz    A    G        0      0        2 
   6   chr6_26147209     ZBoe    A    G      0.5      1        2 
   6   chr6_26147209     ZGre    A    G        0      0        2 
   6   chr6_26147209     ZHar    A    G        0      0        2 
   6   chr6_26147209   Sample    A    G        0      0        2 
   6   chr6_26151045     AAsi    G    A        0      0        2 
   6   chr6_26151045     AKia    G    A        0      0        2 
   6   chr6_26151045     AOna    G    A        0      0        2 
   6   chr6_26151045     ASom    G    A        0      0        2 
   6   chr6_26151045     HCab    G    A        1      2        2 
   6   chr6_26151045     HPrz    G    A        1      2        2 
   6   chr6_26151045     ZBoe    G    A        0      0        2 
   6   chr6_26151045     ZGre    G    A        0      0        2 
   6   chr6_26151045     ZHar    G    A        0      0        2 
   6   chr6_26151045   Sample    G    A        0      0        2 
   6   chr6_26165702     AAsi    A    G        0      0        2 
   6   chr6_26165702     AKia    A    G        0      0        2 
   6   chr6_26165702     AOna    A    G      0.5      1        2 
   6   chr6_26165702     ASom    A    G        0      0        2 
   6   chr6_26165702     HCab    A    G        0      0        2 
   6   chr6_26165702     HPrz    A    G        0      0        2 
   6   chr6_26165702     ZBoe    A    G        0      0        2 
   6   chr6_26165702     ZGre    A    G        0      0        2 
   6   chr6_26165702     ZHar    A    G        0      0        2 
   6   chr6_26165702   Sample    A    G        0      0        2 
   6   chr6_26173272     AAsi    T    C        0      0        2 
   6   chr6_26173272     AKia    T    C        0      0        2 
   6   chr6_26173272     AOna    T    C        0      0        2 
   6   chr6_26173272     ASom    T    C        0      0        2 
   6   chr6_26173272     HCab    T    C        0      0        2 
   6   chr6_26173272     HPrz    T    C        0      0        2 
   6   chr6_26173272     ZBoe    T    C      0.5      1        2 
   6   chr6_26173272     ZGre    T    C        0      0        2 
   6   chr6_26173272     ZHar    T    C        0      0        2 
   6   chr6_26173272   Sample    T    C        0      0        2 
   6   chr6_26182024     AAsi    G    T        1      2        2 
   6   chr6_26182024     AKia    G    T        1      2        2 
   6   chr6_26182024     AOna    G    T        1      2        2 
   6   chr6_26182024     ASom    G    T        1      2        2 
   6   chr6_26182024     HCab    G    T        0      0        2 
   6   chr6_26182024     HPrz    G    T        0      0        2 
   6   chr6_26182024     ZBoe    G    T        0      0        2 
   6   chr6_26182024     ZGre    G    T        0      0        2 
   6   chr6_26182024     ZHar    G    T        0      0        2 
   6   chr6_26182024   Sample    G    T        1      2        2 
   6   chr6_26185413     AAsi    T    C        1      2        2 
   6   chr6_26185413     AKia    T    C        0      0        2 
   6   chr6_26185413     AOna    T    C        0      0        2 
   6   chr6_26185413     ASom    T    C        1      2        2 
   6   chr6_26185413     HCab    T    C        0      0        2 
   6   chr6_26185413     HPrz    T    C        0      0        2 
   6   chr6_26185413     ZBoe    T    C        0      0        2 
   6   chr6_26185413     ZGre    T    C        0      0        2 
   6   chr6_26185413     ZHar    T    C        0      0        2 
   6   chr6_26185413   Sample    T    C        1      2        2 
   6   chr6_26186459     AAsi    T    C        0      0        2 
   6   chr6_26186459     AKia    T    C        0      0        2 
   6   chr6_26186459     AOna    T    C      0.5      1        2 
   6   chr6_26186459     ASom    T    C        0      0        2 
   6   chr6_26186459     HCab    T    C        0      0        2 
   6   chr6_26186459     HPrz    T    C        0      0        2 
   6   chr6_26186459     ZBoe    T    C        0      0        2 
   6   chr6_26186459     ZGre    T    C        0      0        2 
   6   chr6_26186459     ZHar    T    C        0      0        2 
   6   chr6_26186459   Sample    T    C        0      0        2 
   6   chr6_26187904     AAsi    T    C        0      0        2 
   6   chr6_26187904     AKia    T    C        0      0        2 
   6   chr6_26187904     AOna    T    C        0      0        2 
   6   chr6_26187904     ASom    T    C        0      0        2 
   6   chr6_26187904     HCab    T    C        0      0        2 
   6   chr6_26187904     HPrz    T    C        0      0        2 
   6   chr6_26187904     ZBoe    T    C        1      2        2 
   6   chr6_26187904     ZGre    T    C        1      2        2 
   6   chr6_26187904     ZHar    T    C        1      2        2 
   6   chr6_26187904   Sample    T    C        0      0        2 
   6   chr6_26189223     AAsi    T    C        0      0        2 
   6   chr6_26189223     AKia    T    C        0      0        2 
   6   chr6_26189223     AOna    T    C        0      0        2 
   6   chr6_26189223     ASom    T    C        0      0        2 
   6   chr6_26189223     HCab    T    C        1      2        2 
   6   chr6_26189223     HPrz    T    C        1      2        2 
   6   chr6_26189223     ZBoe    T    C        0      0        2 
   6   chr6_26189223     ZGre    T    C        0      0        2 
   6   chr6_26189223     ZHar    T    C        0      0        2 
   6   chr6_26189223   Sample    T    C        0      0        2 
   6   chr6_26190191     AAsi    G    A        0      0        2 
   6   chr6_26190191     AKia    G    A        0      0        2 
   6   chr6_26190191     AOna    G    A      0.5      1        2 
   6   chr6_26190191     ASom    G    A        0      0        2 
   6   chr6_26190191     HCab    G    A        0      0        2 
   6   chr6_26190191     HPrz    G    A        0      0        2 
   6   chr6_26190191     ZBoe    G    A        0      0        2 
   6   chr6_26190191     ZGre    G    A        0      0        2 
   6   chr6_26190191     ZHar    G    A        0      0        2 
   6   chr6_26190191   Sample    G    A        0      0        2 
   6   chr6_26191127     AAsi    A    G        0      0        2 
   6   chr6_26191127     AKia    A    G        0      0        2 
   6   chr6_26191127     AOna    A    G        0      0        2 
   6   chr6_26191127     ASom    A    G        0      0        2 
   6   chr6_26191127     HCab    A    G        0      0        2 
   6   chr6_26191127     HPrz    A    G      0.5      1        2 
   6   chr6_26191127     ZBoe    A    G        0      0        2 
   6   chr6_26191127     ZGre    A    G        0      0        2 
   6   chr6_26191127     ZHar    A    G        0      0        2 
   6   chr6_26191127   Sample    A    G        0      0        2 
   6   chr6_26196378     AAsi    T    G        0      0        2 
   6   chr6_26196378     AKia    T    G        0      0        2 
   6   chr6_26196378     AOna    T    G        0      0        2 
   6   chr6_26196378     ASom    T    G        0      0        2 
   6   chr6_26196378     HCab    T    G        0      0        2 
   6   chr6_26196378     HPrz    T    G        0      0        2 
   6   chr6_26196378     ZBoe    T    G      0.5      1        2 
   6   chr6_26196378     ZGre    T    G        0      0        2 
   6   chr6_26196378     ZHar    T    G        0      0        2 
   6   chr6_26196378   Sample    T    G        0      0        2 
   6   chr6_26199828     AAsi    A    G        0      0        2 
   6   chr6_26199828     AKia    A    G        0      0        2 
   6   chr6_26199828     AOna    A    G        0      0        2 
   6   chr6_26199828     ASom    A    G        0      0        2 
   6   chr6_26199828     HCab    A    G        1      2        2 
   6   chr6_26199828     HPrz    A    G        1      2        2 
   6   chr6_26199828     ZBoe    A    G        0      0        2 
   6   chr6_26199828     ZGre    A    G        0      0        2 
   6   chr6_26199828     ZHar    A    G        0      0        2 
   6   chr6_26199828   Sample    A    G        0      0        2 
   6   chr6_26201183     AAsi    G    A        0      0        2 
   6   chr6_26201183     AKia    G    A        0      0        2 
   6   chr6_26201183     AOna    G    A        0      0        2 
   6   chr6_26201183     ASom    G    A        0      0        2 
   6   chr6_26201183     HCab    G    A        1      2        2 
   6   chr6_26201183     HPrz    G    A        1      2        2 
   6   chr6_26201183     ZBoe    G    A        0      0        2 
   6   chr6_26201183     ZGre    G    A        0      0        2 
   6   chr6_26201183     ZHar    G    A        0      0        2 
   6   chr6_26201183   Sample    G    A        0      0        2 
   6   chr6_26205209     AAsi    A    G        0      0        2 
   6   chr6_26205209     AKia    A    G        0      0        2 
   6   chr6_26205209     AOna    A    G        0      0        2 
   6   chr6_26205209     ASom    A    G        0      0        2 
   6   chr6_26205209     HCab    A    G        1      2        2 
   6   chr6_26205209     HPrz    A    G        1      2        2 
   6   chr6_26205209     ZBoe    A    G        0      0        2 
   6   chr6_26205209     ZGre    A    G        0      0        2 
   6   chr6_26205209     ZHar    A    G        0      0        2 
   6   chr6_26205209   Sample    A    G        0      0        2 
   6   chr6_26208414     AAsi    G    A        0      0        2 
   6   chr6_26208414     AKia    G    A        0      0        2 
   6   chr6_26208414     AOna    G    A        0      0        2 
   6   chr6_26208414     ASom    G    A        0      0        2 
   6   chr6_26208414     HCab    G    A        0      0        2 
   6   chr6_26208414     HPrz    G    A        0      0        2 
   6   chr6_26208414     ZBoe    G    A      0.5      1        2 
   6   chr6_26208414     ZGre    G    A        0      0        2 
   6   chr6_26208414     ZHar    G    A        0      0        2 
   6   chr6_26208414   Sample    G    A        0      0        2 
   6   chr6_26208702     AAsi    G    A        0      0        2 
   6   chr6_26208702     AKia    G    A        0      0        2 
   6   chr6_26208702     AOna    G    A        1      2        2 
   6   chr6_26208702     ASom    G    A        0      0        2 
   6   chr6_26208702     HCab    G    A        0      0        2 
   6   chr6_26208702     HPrz    G    A        0      0        2 
   6   chr6_26208702     ZBoe    G    A        0      0        2 
   6   chr6_26208702     ZGre    G    A        0      0        2 
   6   chr6_26208702     ZHar    G    A        0      0        2 
   6   chr6_26208702   Sample    G    A        0      0        2 
   6   chr6_26211370     AAsi    T    C        0      0        2 
   6   chr6_26211370     AKia    T    C        0      0        2 
   6   chr6_26211370     AOna    T    C        0      0        2 
   6   chr6_26211370     ASom    T    C        0      0        2 
   6   chr6_26211370     HCab    T    C        1      2        2 
   6   chr6_26211370     HPrz    T    C        1      2        2 
   6   chr6_26211370     ZBoe    T    C        0      0        2 
   6   chr6_26211370     ZGre    T    C        0      0        2 
   6   chr6_26211370     ZHar    T    C        0      0        2 
   6   chr6_26211370   Sample    T    C        0      0        2 
   6   chr6_26211411     AAsi    A    C        0      0        2 
   6   chr6_26211411     AKia    A    C        0      0        2 
   6   chr6_26211411     AOna    A    C        0      0        2 
   6   chr6_26211411     ASom    A    C        0      0        2 
   6   chr6_26211411     HCab    A    C        0      0        2 
   6   chr6_26211411     HPrz    A    C        0      0        2 
   6   chr6_26211411     ZBoe    A    C        0      0        2 
   6   chr6_26211411     ZGre    A    C        0      0        2 
   6   chr6_26211411     ZHar    A    C      0.5      1        2 
   6   chr6_26211411   Sample    A    C        0      0        2 
   6   chr6_26213703     AAsi    A    G        1      2        2 
   6   chr6_26213703     AKia    A    G        0      0        2 
   6   chr6_26213703     AOna    A    G        0      0        2 
   6   chr6_26213703     ASom    A    G        1      2        2 
   6   chr6_26213703     HCab    A    G        0      0        2 
   6   chr6_26213703     HPrz    A    G        0      0        2 
   6   chr6_26213703     ZBoe    A    G        0      0        2 
   6   chr6_26213703     ZGre    A    G        0      0        2 
   6   chr6_26213703     ZHar    A    G        0      0        2 
   6   chr6_26213703   Sample    A    G        1      2        2 
   6   chr6_26229244     AAsi    G    T        0      0        2 
   6   chr6_26229244     AKia    G    T        0      0        2 
   6   chr6_26229244     AOna    G    T        0      0        2 
   6   chr6_26229244     ASom    G    T        0      0        2 
   6   chr6_26229244     HCab    G    T        0      0        2 
   6   chr6_26229244     HPrz    G    T        0      0        2 
   6   chr6_26229244     ZBoe    G    T        0      0        2 
   6   chr6_26229244     ZGre    G    T      0.5      1        2 
   6   chr6_26229244     ZHar    G    T        0      0        2 
   6   chr6_26229244   Sample    G    T        0      0        2 
   6   chr6_26244539     AAsi    T    G        0      0        2 
   6   chr6_26244539     AKia    T    G        0      0        2 
   6   chr6_26244539     AOna    T    G      0.5      1        2 
   6   chr6_26244539     ASom    T    G        0      0        2 
   6   chr6_26244539     HCab    T    G        0      0        2 
   6   chr6_26244539     HPrz    T    G        0      0        2 
   6   chr6_26244539     ZBoe    T    G        0      0        2 
   6   chr6_26244539     ZGre    T    G        0      0        2 
   6   chr6_26244539     ZHar    T    G        0      0        2 
   6   chr6_26244539   Sample    T    G        0      0        2 
   6   chr6_26248804     AAsi    C    T        0      0        2 
   6   chr6_26248804     AKia    C    T        0      0        2 
   6   chr6_26248804     AOna    C    T        0      0        2 
   6   chr6_26248804     ASom    C    T        0      0        2 
   6   chr6_26248804     HCab    C    T        0      0        2 
   6   chr6_26248804     HPrz    C    T        0      0        2 
   6   chr6_26248804     ZBoe    C    T        0      0        2 
   6   chr6_26248804     ZGre    C    T        0      0        2 
   6   chr6_26248804     ZHar    C    T        1      2        2 
   6   chr6_26248804   Sample    C    T        0      0        2 
   6   chr6_26255295     AAsi    A    G        0      0        2 
   6   chr6_26255295     AKia    A    G        0      0        2 
   6   chr6_26255295     AOna    A    G        0      0        2 
   6   chr6_26255295     ASom    A    G        0      0        2 
   6   chr6_26255295     HCab    A    G        0      0        2 
   6   chr6_26255295     HPrz    A    G        0      0        2 
   6   chr6_26255295     ZBoe    A    G      0.5      1        2 
   6   chr6_26255295     ZGre    A    G        0      0        2 
   6   chr6_26255295     ZHar    A    G        0      0        2 
   6   chr6_26255295   Sample    A    G        0      0        2 
   6   chr6_26256148     AAsi    C    T        0      0        2 
   6   chr6_26256148     AKia    C    T        0      0        2 
   6   chr6_26256148     AOna    C    T        0      0        2 
   6   chr6_26256148     ASom    C    T        0      0        2 
   6   chr6_26256148     HCab    C    T        0      0        2 
   6   chr6_26256148     HPrz    C    T        0      0        2 
   6   chr6_26256148     ZBoe    C    T        0      0        2 
   6   chr6_26256148     ZGre    C    T        1      2        2 
   6   chr6_26256148     ZHar    C    T        0      0        2 
   6   chr6_26256148   Sample    C    T        0      0        2 
   6   chr6_26256173     AAsi    A    G        0      0        2 
   6   chr6_26256173     AKia    A    G        0      0        2 
   6   chr6_26256173     AOna    A    G        0      0        2 
   6   chr6_26256173     ASom    A    G        0      0        2 
   6   chr6_26256173     HCab    A    G        0      0        2 
   6   chr6_26256173     HPrz    A    G        0      0        2 
   6   chr6_26256173     ZBoe    A    G      0.5      1        2 
   6   chr6_26256173     ZGre    A    G        0      0        2 
   6   chr6_26256173     ZHar    A    G        0      0        2 
   6   chr6_26256173   Sample    A    G        0      0        2 
   6   chr6_26256774     AAsi    G    A        0      0        2 
   6   chr6_26256774     AKia    G    A        0      0        2 
   6   chr6_26256774     AOna    G    A        0      0        2 
   6   chr6_26256774     ASom    G    A        0      0        2 
   6   chr6_26256774     HCab    G    A        1      2        2 
   6   chr6_26256774     HPrz    G    A        1      2        2 
   6   chr6_26256774     ZBoe    G    A        0      0        2 
   6   chr6_26256774     ZGre    G    A        0      0        2 
   6   chr6_26256774     ZHar    G    A        0      0        2 
   6   chr6_26256774   Sample    G    A        0      0        2 
   6   chr6_26259927     AAsi    T    C        0      0        2 
   6   chr6_26259927     AKia    T    C        0      0        2 
   6   chr6_26259927     AOna    T    C        0      0        2 
   6   chr6_26259927     ASom    T    C        0      0        2 
   6   chr6_26259927     HCab    T    C        0      0        2 
   6   chr6_26259927     HPrz    T    C        0      0        2 
   6   chr6_26259927     ZBoe    T    C        0      0        2 
   6   chr6_26259927     ZGre    T    C      0.5      1        2 
   6   chr6_26259927     ZHar    T    C        0      0        2 
   6   chr6_26259927   Sample    T    C        0      0        2 
   6   chr6_26263002     AAsi    T    C        0      0        2 
   6   chr6_26263002     AKia    T    C        0      0        2 
   6   chr6_26263002     AOna    T    C      0.5      1        2 
   6   chr6_26263002     ASom    T    C        0      0        2 
   6   chr6_26263002     HCab    T    C        0      0        2 
   6   chr6_26263002     HPrz    T    C        0      0        2 
   6   chr6_26263002     ZBoe    T    C        0      0        2 
   6   chr6_26263002     ZGre    T    C        0      0        2 
   6   chr6_26263002     ZHar    T    C        0      0        2 
   6   chr6_26263002   Sample    T    C        0      0        2 
   6   chr6_26263024     AAsi    A    G        0      0        2 
   6   chr6_26263024     AKia    A    G        0      0        2 
   6   chr6_26263024     AOna    A    G        0      0        2 
   6   chr6_26263024     ASom    A    G        0      0        2 
   6   chr6_26263024     HCab    A    G        0      0        2 
   6   chr6_26263024     HPrz    A    G        0      0        2 
   6   chr6_26263024     ZBoe    A    G        0      0        2 
   6   chr6_26263024     ZGre    A    G        1      2        2 
   6   chr6_26263024     ZHar    A    G        0      0        2 
   6   chr6_26263024   Sample    A    G        0      0        2 
   6   chr6_26267444     AAsi    A    C        0      0        2 
   6   chr6_26267444     AKia    A    C        0      0        2 
   6   chr6_26267444     AOna    A    C      0.5      1        2 
   6   chr6_26267444     ASom    A    C        0      0        2 
   6   chr6_26267444     HCab    A    C        0      0        2 
   6   chr6_26267444     HPrz    A    C        0      0        2 
   6   chr6_26267444     ZBoe    A    C        0      0        2 
   6   chr6_26267444     ZGre    A    C        0      0        2 
   6   chr6_26267444     ZHar    A    C        0      0        2 
   6   chr6_26267444   Sample    A    C        0      0        2 
   6   chr6_26270197     AAsi    C    T        1      2        2 
   6   chr6_26270197     AKia    C    T        0      0        2 
   6   chr6_26270197     AOna    C    T        0      0        2 
   6   chr6_26270197     ASom    C    T        0      0        2 
   6   chr6_26270197     HCab    C    T        0      0        2 
   6   chr6_26270197     HPrz    C    T        0      0        2 
   6   chr6_26270197     ZBoe    C    T        0      0        2 
   6   chr6_26270197     ZGre    C    T        0      0        2 
   6   chr6_26270197     ZHar    C    T        0      0        2 
   6   chr6_26270197   Sample    C    T        1      2        2 
   6   chr6_26271336     AAsi    A    G        0      0        2 
   6   chr6_26271336     AKia    A    G        0      0        2 
   6   chr6_26271336     AOna    A    G        0      0        2 
   6   chr6_26271336     ASom    A    G        0      0        2 
   6   chr6_26271336     HCab    A    G        0      0        2 
   6   chr6_26271336     HPrz    A    G        0      0        2 
   6   chr6_26271336     ZBoe    A    G        0      0        2 
   6   chr6_26271336     ZGre    A    G        0      0        2 
   6   chr6_26271336     ZHar    A    G        1      2        2 
   6   chr6_26271336   Sample    A    G        0      0        2 
   6   chr6_26278946     AAsi    C    T        0      0        2 
   6   chr6_26278946     AKia    C    T        0      0        2 
   6   chr6_26278946     AOna    C    T        0      0        2 
   6   chr6_26278946     ASom    C    T        0      0        2 
   6   chr6_26278946     HCab    C    T        0      0        2 
   6   chr6_26278946     HPrz    C    T        0      0        2 
   6   chr6_26278946     ZBoe    C    T      0.5      1        2 
   6   chr6_26278946     ZGre    C    T        0      0        2 
   6   chr6_26278946     ZHar    C    T        0      0        2 
   6   chr6_26278946   Sample    C    T        0      0        2 
   6   chr6_26280671     AAsi    T    C        0      0        2 
   6   chr6_26280671     AKia    T    C        0      0        2 
   6   chr6_26280671     AOna    T    C        0      0        2 
   6   chr6_26280671     ASom    T    C        0      0        2 
   6   chr6_26280671     HCab    T    C        0      0        2 
   6   chr6_26280671     HPrz    T    C        0      0        2 
   6   chr6_26280671     ZBoe    T    C        0      0        2 
   6   chr6_26280671     ZGre    T    C        0      0        2 
   6   chr6_26280671     ZHar    T    C        1      2        2 
   6   chr6_26280671   Sample    T    C        0      0        2 
   6   chr6_26285514     AAsi    T    C        0      0        2 
   6   chr6_26285514     AKia    T    C        0      0        2 
   6   chr6_26285514     AOna    T    C        0      0        2 
   6   chr6_26285514     ASom    T    C        0      0        2 
   6   chr6_26285514     HCab    T    C        0      0        2 
   6   chr6_26285514     HPrz    T    C        0      0        2 
   6   chr6_26285514     ZBoe    T    C        0      0        2 
   6   chr6_26285514     ZGre    T    C        1      2        2 
   6   chr6_26285514     ZHar    T    C        0      0        2 
   6   chr6_26285514   Sample    T    C        0      0        2 
   6   chr6_26287366     AAsi    C    A        0      0        2 
   6   chr6_26287366     AKia    C    A        0      0        2 
   6   chr6_26287366     AOna    C    A        1      2        2 
   6   chr6_26287366     ASom    C    A        0      0        2 
   6   chr6_26287366     HCab    C    A        0      0        2 
   6   chr6_26287366     HPrz    C    A        0      0        2 
   6   chr6_26287366     ZBoe    C    A        0      0        2 
   6   chr6_26287366     ZGre    C    A        0      0        2 
   6   chr6_26287366     ZHar    C    A        0      0        2 
   6   chr6_26287366   Sample    C    A        0      0        2 
   6   chr6_26299655     AAsi    A    C        0      0        2 
   6   chr6_26299655     AKia    A    C        1      2        2 
   6   chr6_26299655     AOna    A    C        1      2        2 
   6   chr6_26299655     ASom    A    C        0      0        2 
   6   chr6_26299655     HCab    A    C        0      0        2 
   6   chr6_26299655     HPrz    A    C        0      0        2 
   6   chr6_26299655     ZBoe    A    C        0      0        2 
   6   chr6_26299655     ZGre    A    C        0      0        2 
   6   chr6_26299655     ZHar    A    C        0      0        2 
   6   chr6_26299655   Sample    A    C        0      0        2 
   6   chr6_26302017     AAsi    G    C        0      0        2 
   6   chr6_26302017     AKia    G    C        0      0        2 
   6   chr6_26302017     AOna    G    C        0      0        2 
   6   chr6_26302017     ASom    G    C        0      0        2 
   6   chr6_26302017     HCab    G    C        0      0        2 
   6   chr6_26302017     HPrz    G    C        0      0        2 
   6   chr6_26302017     ZBoe    G    C        0      0        2 
   6   chr6_26302017     ZGre    G    C        0      0        2 
   6   chr6_26302017     ZHar    G    C        1      2        2 
   6   chr6_26302017   Sample    G    C        0      0        2 
   6   chr6_26307908     AAsi    G    A        0      0        2 
   6   chr6_26307908     AKia    G    A        0      0        2 
   6   chr6_26307908     AOna    G    A        0      0        2 
   6   chr6_26307908     ASom    G    A      0.5      1        2 
   6   chr6_26307908     HCab    G    A        0      0        2 
   6   chr6_26307908     HPrz    G    A        0      0        2 
   6   chr6_26307908     ZBoe    G    A        0      0        2 
   6   chr6_26307908     ZGre    G    A        0      0        2 
   6   chr6_26307908     ZHar    G    A        0      0        2 
   6   chr6_26307908   Sample    G    A        0      0        2 
   6   chr6_26310552     AAsi    T    C        0      0        2 
   6   chr6_26310552     AKia    T    C        0      0        2 
   6   chr6_26310552     AOna    T    C        1      2        2 
   6   chr6_26310552     ASom    T    C        0      0        2 
   6   chr6_26310552     HCab    T    C        0      0        2 
   6   chr6_26310552     HPrz    T    C        0      0        2 
   6   chr6_26310552     ZBoe    T    C        0      0        2 
   6   chr6_26310552     ZGre    T    C        0      0        2 
   6   chr6_26310552     ZHar    T    C        0      0        2 
   6   chr6_26310552   Sample    T    C        0      0        2 
   6   chr6_26314050     AAsi    C    T        0      0        2 
   6   chr6_26314050     AKia    C    T        0      0        2 
   6   chr6_26314050     AOna    C    T        0      0        2 
   6   chr6_26314050     ASom    C    T        0      0        2 
   6   chr6_26314050     HCab    C    T        1      2        2 
   6   chr6_26314050     HPrz    C    T        1      2        2 
   6   chr6_26314050     ZBoe    C    T        0      0        2 
   6   chr6_26314050     ZGre    C    T        0      0        2 
   6   chr6_26314050     ZHar    C    T        0      0        2 
   6   chr6_26314050   Sample    C    T        0      0        2 
   6   chr6_26315048     AAsi    C    A        0      0        2 
   6   chr6_26315048     AKia    C    A        0      0        2 
   6   chr6_26315048     AOna    C    A        0      0        2 
   6   chr6_26315048     ASom    C    A        0      0        2 
   6   chr6_26315048     HCab    C    A        1      2        2 
   6   chr6_26315048     HPrz    C    A        1      2        2 
   6   chr6_26315048     ZBoe    C    A        0      0        2 
   6   chr6_26315048     ZGre    C    A        0      0        2 
   6   chr6_26315048     ZHar    C    A        0      0        2 
   6   chr6_26315048   Sample    C    A        0      0        2 
   6   chr6_26315380     AAsi    A    G        0      0        2 
   6   chr6_26315380     AKia    A    G        0      0        2 
   6   chr6_26315380     AOna    A    G        0      0        2 
   6   chr6_26315380     ASom    A    G        0      0        2 
   6   chr6_26315380     HCab    A    G        0      0        2 
   6   chr6_26315380     HPrz    A    G        0      0        2 
   6   chr6_26315380     ZBoe    A    G        0      0        2 
   6   chr6_26315380     ZGre    A    G        0      0        2 
   6   chr6_26315380     ZHar    A    G        1      2        2 
   6   chr6_26315380   Sample    A    G        0      0        2 
   6   chr6_26352682     AAsi    G    A        0      0        2 
   6   chr6_26352682     AKia    G    A        0      0        2 
   6   chr6_26352682     AOna    G    A        0      0        2 
   6   chr6_26352682     ASom    G    A        0      0        2 
   6   chr6_26352682     HCab    G    A        1      2        2 
   6   chr6_26352682     HPrz    G    A        1      2        2 
   6   chr6_26352682     ZBoe    G    A        0      0        2 
   6   chr6_26352682     ZGre    G    A        0      0        2 
   6   chr6_26352682     ZHar    G    A        0      0        2 
   6   chr6_26352682   Sample    G    A        0      0        2 
   6   chr6_26352957     AAsi    G    A        0      0        2 
   6   chr6_26352957     AKia    G    A        1      2        2 
   6   chr6_26352957     AOna    G    A        1      2        2 
   6   chr6_26352957     ASom    G    A        0      0        2 
   6   chr6_26352957     HCab    G    A        0      0        2 
   6   chr6_26352957     HPrz    G    A        0      0        2 
   6   chr6_26352957     ZBoe    G    A        0      0        2 
   6   chr6_26352957     ZGre    G    A        0      0        2 
   6   chr6_26352957     ZHar    G    A        0      0        2 
   6   chr6_26352957   Sample    G    A        0      0        2 
   6   chr6_26356732     AAsi    A    G        0      0        2 
   6   chr6_26356732     AKia    A    G        0      0        2 
   6   chr6_26356732     AOna    A    G        0      0        2 
   6   chr6_26356732     ASom    A    G        0      0        2 
   6   chr6_26356732     HCab    A    G        1      2        2 
   6   chr6_26356732     HPrz    A    G        1      2        2 
   6   chr6_26356732     ZBoe    A    G        0      0        2 
   6   chr6_26356732     ZGre    A    G        0      0        2 
   6   chr6_26356732     ZHar    A    G        0      0        2 
   6   chr6_26356732   Sample    A    G        0      0        2 
   6   chr6_26358505     AAsi    T    C        0      0        2 
   6   chr6_26358505     AKia    T    C        0      0        2 
   6   chr6_26358505     AOna    T    C        0      0        2 
   6   chr6_26358505     ASom    T    C        0      0        2 
   6   chr6_26358505     HCab    T    C        0      0        2 
   6   chr6_26358505     HPrz    T    C        0      0        2 
   6   chr6_26358505     ZBoe    T    C        0      0        2 
   6   chr6_26358505     ZGre    T    C        1      2        2 
   6   chr6_26358505     ZHar    T    C        0      0        2 
   6   chr6_26358505   Sample    T    C        0      0        2 
   6   chr6_26358527     AAsi    T    G        0      0        2 
   6   chr6_26358527     AKia    T    G        0      0        2 
   6   chr6_26358527     AOna    T    G        0      0        2 
   6   chr6_26358527     ASom    T    G        0      0        2 
   6   chr6_26358527     HCab    T    G        1      2        2 
   6   chr6_26358527     HPrz    T    G        1      2        2 
   6   chr6_26358527     ZBoe    T    G        0      0        2 
   6   chr6_26358527     ZGre    T    G        0      0        2 
   6   chr6_26358527     ZHar    T    G        0      0        2 
   6   chr6_26358527   Sample    T    G        0      0        2 
   6   chr6_26364117     AAsi    C    A        0      0        2 
   6   chr6_26364117     AKia    C    A        0      0        2 
   6   chr6_26364117     AOna    C    A        0      0        2 
   6   chr6_26364117     ASom    C    A        0      0        2 
   6   chr6_26364117     HCab    C    A        1      2        2 
   6   chr6_26364117     HPrz    C    A        1      2        2 
   6   chr6_26364117     ZBoe    C    A        0      0        2 
   6   chr6_26364117     ZGre    C    A        0      0        2 
   6   chr6_26364117     ZHar    C    A        0      0        2 
   6   chr6_26364117   Sample    C    A        0      0        2 
   6   chr6_26371002     AAsi    C    G        0      0        2 
   6   chr6_26371002     AKia    C    G        1      2        2 
   6   chr6_26371002     AOna    C    G        1      2        2 
   6   chr6_26371002     ASom    C    G        0      0        2 
   6   chr6_26371002     HCab    C    G        0      0        2 
   6   chr6_26371002     HPrz    C    G        0      0        2 
   6   chr6_26371002     ZBoe    C    G        0      0        2 
   6   chr6_26371002     ZGre    C    G        0      0        2 
   6   chr6_26371002     ZHar    C    G        0      0        2 
   6   chr6_26371002   Sample    C    G        0      0        2 
   6   chr6_26377929     AAsi    T    C        0      0        2 
   6   chr6_26377929     AKia    T    C        0      0        2 
   6   chr6_26377929     AOna    T    C        0      0        2 
   6   chr6_26377929     ASom    T    C        0      0        2 
   6   chr6_26377929     HCab    T    C        1      2        2 
   6   chr6_26377929     HPrz    T    C        1      2        2 
   6   chr6_26377929     ZBoe    T    C        0      0        2 
   6   chr6_26377929     ZGre    T    C        0      0        2 
   6   chr6_26377929     ZHar    T    C        0      0        2 
   6   chr6_26377929   Sample    T    C        0      0        2 
   6   chr6_26392627     AAsi    T    C        0      0        2 
   6   chr6_26392627     AKia    T    C        0      0        2 
   6   chr6_26392627     AOna    T    C        0      0        2 
   6   chr6_26392627     ASom    T    C        0      0        2 
   6   chr6_26392627     HCab    T    C        0      0        2 
   6   chr6_26392627     HPrz    T    C        0      0        2 
   6   chr6_26392627     ZBoe    T    C      0.5      1        2 
   6   chr6_26392627     ZGre    T    C        0      0        2 
   6   chr6_26392627     ZHar    T    C        0      0        2 
   6   chr6_26392627   Sample    T    C        0      0        2 
   6   chr6_26395720     AAsi    T    C        0      0        2 
   6   chr6_26395720     AKia    T    C        1      2        2 
   6   chr6_26395720     AOna    T    C        1      2        2 
   6   chr6_26395720     ASom    T    C        0      0        2 
   6   chr6_26395720     HCab    T    C        0      0        2 
   6   chr6_26395720     HPrz    T    C        0      0        2 
   6   chr6_26395720     ZBoe    T    C        0      0        2 
   6   chr6_26395720     ZGre    T    C        0      0        2 
   6   chr6_26395720     ZHar    T    C        0      0        2 
   6   chr6_26395720   Sample    T    C        0      0        2 
   6   chr6_26395749     AAsi    T    C      0.5      1        2 
   6   chr6_26395749     AKia    T    C        0      0        2 
   6   chr6_26395749     AOna    T    C        0      0        2 
   6   chr6_26395749     ASom    T    C      0.5      1        2 
   6   chr6_26395749     HCab    T    C        0      0        2 
   6   chr6_26395749     HPrz    T    C        0      0        2 
   6   chr6_26395749     ZBoe    T    C        0      0        2 
   6   chr6_26395749     ZGre    T    C        0      0        2 
   6   chr6_26395749     ZHar    T    C        0      0        2 
   6   chr6_26395749   Sample    T    C        0      0        2 
   6   chr6_26412982     AAsi    A    G        0      0        2 
   6   chr6_26412982     AKia    A    G        1      2        2 
   6   chr6_26412982     AOna    A    G        0      0        2 
   6   chr6_26412982     ASom    A    G        0      0        2 
   6   chr6_26412982     HCab    A    G        0      0        2 
   6   chr6_26412982     HPrz    A    G        0      0        2 
   6   chr6_26412982     ZBoe    A    G        0      0        2 
   6   chr6_26412982     ZGre    A    G        0      0        2 
   6   chr6_26412982     ZHar    A    G        0      0        2 
   6   chr6_26412982   Sample    A    G        0      0        2 
   6   chr6_26413232     AAsi    C    T        0      0        2 
   6   chr6_26413232     AKia    C    T        1      2        2 
   6   chr6_26413232     AOna    C    T        0      0        2 
   6   chr6_26413232     ASom    C    T        0      0        2 
   6   chr6_26413232     HCab    C    T        0      0        2 
   6   chr6_26413232     HPrz    C    T        0      0        2 
   6   chr6_26413232     ZBoe    C    T        0      0        2 
   6   chr6_26413232     ZGre    C    T        0      0        2 
   6   chr6_26413232     ZHar    C    T        0      0        2 
   6   chr6_26413232   Sample    C    T        0      0        2 
   6   chr6_26416249     AAsi    A    G      0.5      1        2 
   6   chr6_26416249     AKia    A    G        0      0        2 
   6   chr6_26416249     AOna    A    G        0      0        2 
   6   chr6_26416249     ASom    A    G        0      0        2 
   6   chr6_26416249     HCab    A    G        0      0        2 
   6   chr6_26416249     HPrz    A    G        0      0        2 
   6   chr6_26416249     ZBoe    A    G        0      0        2 
   6   chr6_26416249     ZGre    A    G        0      0        2 
   6   chr6_26416249     ZHar    A    G        0      0        2 
   6   chr6_26416249   Sample    A    G        0      0        2 
   6   chr6_26419931     AAsi    A    G        0      0        2 
   6   chr6_26419931     AKia    A    G        0      0        2 
   6   chr6_26419931     AOna    A    G        1      2        2 
   6   chr6_26419931     ASom    A    G        0      0        2 
   6   chr6_26419931     HCab    A    G        0      0        2 
   6   chr6_26419931     HPrz    A    G        0      0        2 
   6   chr6_26419931     ZBoe    A    G        0      0        2 
   6   chr6_26419931     ZGre    A    G        0      0        2 
   6   chr6_26419931     ZHar    A    G        0      0        2 
   6   chr6_26419931   Sample    A    G        0      0        2 
   6   chr6_26426540     AAsi    A    G        0      0        2 
   6   chr6_26426540     AKia    A    G        0      0        2 
   6   chr6_26426540     AOna    A    G        0      0        2 
   6   chr6_26426540     ASom    A    G      0.5      1        2 
   6   chr6_26426540     HCab    A    G        0      0        2 
   6   chr6_26426540     HPrz    A    G        0      0        2 
   6   chr6_26426540     ZBoe    A    G        0      0        2 
   6   chr6_26426540     ZGre    A    G        0      0        2 
   6   chr6_26426540     ZHar    A    G        0      0        2 
   6   chr6_26426540   Sample    A    G        0      0        2 
   6   chr6_26432963     AAsi    A    G        0      0        2 
   6   chr6_26432963     AKia    A    G        0      0        2 
   6   chr6_26432963     AOna    A    G        0      0        2 
   6   chr6_26432963     ASom    A    G        0      0        2 
   6   chr6_26432963     HCab    A    G        0      0        2 
   6   chr6_26432963     HPrz    A    G        0      0        2 
   6   chr6_26432963     ZBoe    A    G        0      0        2 
   6   chr6_26432963     ZGre    A    G        0      0        2 
   6   chr6_26432963     ZHar    A    G        1      2        2 
   6   chr6_26432963   Sample    A    G        0      0        2 
   6   chr6_26433266     AAsi    G    A        0      0        2 
   6   chr6_26433266     AKia    G    A        0      0        2 
   6   chr6_26433266     AOna    G    A        1      2        2 
   6   chr6_26433266     ASom    G    A        0      0        2 
   6   chr6_26433266     HCab    G    A        0      0        2 
   6   chr6_26433266     HPrz    G    A        0      0        2 
   6   chr6_26433266     ZBoe    G    A        0      0        2 
   6   chr6_26433266     ZGre    G    A        0      0        2 
   6   chr6_26433266     ZHar    G    A        0      0        2 
   6   chr6_26433266   Sample    G    A        0      0        2 
   6   chr6_26434681     AAsi    T    G        0      0        2 
   6   chr6_26434681     AKia    T    G        0      0        2 
   6   chr6_26434681     AOna    T    G        0      0        2 
   6   chr6_26434681     ASom    T    G        0      0        2 
   6   chr6_26434681     HCab    T    G        1      2        2 
   6   chr6_26434681     HPrz    T    G        1      2        2 
   6   chr6_26434681     ZBoe    T    G        0      0        2 
   6   chr6_26434681     ZGre    T    G        0      0        2 
   6   chr6_26434681     ZHar    T    G        0      0        2 
   6   chr6_26434681   Sample    T    G        0      0        2 
   6   chr6_26438015     AAsi    G    C        0      0        2 
   6   chr6_26438015     AKia    G    C        0      0        2 
   6   chr6_26438015     AOna    G    C        0      0        2 
   6   chr6_26438015     ASom    G    C      0.5      1        2 
   6   chr6_26438015     HCab    G    C        0      0        2 
   6   chr6_26438015     HPrz    G    C        0      0        2 
   6   chr6_26438015     ZBoe    G    C        0      0        2 
   6   chr6_26438015     ZGre    G    C        0      0        2 
   6   chr6_26438015     ZHar    G    C        0      0        2 
   6   chr6_26438015   Sample    G    C        0      0        2 
   6   chr6_26439680     AAsi    T    C        0      0        2 
   6   chr6_26439680     AKia    T    C        0      0        2 
   6   chr6_26439680     AOna    T    C        0      0        2 
   6   chr6_26439680     ASom    T    C      0.5      1        2 
   6   chr6_26439680     HCab    T    C        0      0        2 
   6   chr6_26439680     HPrz    T    C        0      0        2 
   6   chr6_26439680     ZBoe    T    C        0      0        2 
   6   chr6_26439680     ZGre    T    C        0      0        2 
   6   chr6_26439680     ZHar    T    C        0      0        2 
   6   chr6_26439680   Sample    T    C        0      0        2 
   6   chr6_26443701     AAsi    T    C        0      0        2 
   6   chr6_26443701     AKia    T    C        0      0        2 
   6   chr6_26443701     AOna    T    C        0      0        2 
   6   chr6_26443701     ASom    T    C        0      0        2 
   6   chr6_26443701     HCab    T    C        0      0        2 
   6   chr6_26443701     HPrz    T    C        0      0        2 
   6   chr6_26443701     ZBoe    T    C      0.5      1        2 
   6   chr6_26443701     ZGre    T    C        0      0        2 
   6   chr6_26443701     ZHar    T    C        0      0        2 
   6   chr6_26443701   Sample    T    C        0      0        2 
   6   chr6_26444230     AAsi    A    G        0      0        2 
   6   chr6_26444230     AKia    A    G        0      0        2 
   6   chr6_26444230     AOna    A    G        0      0        2 
   6   chr6_26444230     ASom    A    G        0      0        2 
   6   chr6_26444230     HCab    A    G        0      0        2 
   6   chr6_26444230     HPrz    A    G        0      0        2 
   6   chr6_26444230     ZBoe    A    G        0      0        2 
   6   chr6_26444230     ZGre    A    G        1      2        2 
   6   chr6_26444230     ZHar    A    G        0      0        2 
   6   chr6_26444230   Sample    A    G        0      0        2 
   6   chr6_26444760     AAsi    C    T        0      0        2 
   6   chr6_26444760     AKia    C    T        0      0        2 
   6   chr6_26444760     AOna    C    T        0      0        2 
   6   chr6_26444760     ASom    C    T        0      0        2 
   6   chr6_26444760     HCab    C    T        1      2        2 
   6   chr6_26444760     HPrz    C    T        1      2        2 
   6   chr6_26444760     ZBoe    C    T        0      0        2 
   6   chr6_26444760     ZGre    C    T        0      0        2 
   6   chr6_26444760     ZHar    C    T        0      0        2 
   6   chr6_26444760   Sample    C    T        0      0        2 
   6   chr6_26448220     AAsi    C    T        0      0        2 
   6   chr6_26448220     AKia    C    T        0      0        2 
   6   chr6_26448220     AOna    C    T        0      0        2 
   6   chr6_26448220     ASom    C    T        0      0        2 
   6   chr6_26448220     HCab    C    T        1      2        2 
   6   chr6_26448220     HPrz    C    T        1      2        2 
   6   chr6_26448220     ZBoe    C    T        0      0        2 
   6   chr6_26448220     ZGre    C    T        0      0        2 
   6   chr6_26448220     ZHar    C    T        0      0        2 
   6   chr6_26448220   Sample    C    T        0      0        2 
   6   chr6_26464540     AAsi    A    G        0      0        2 
   6   chr6_26464540     AKia    A    G        1      2        2 
   6   chr6_26464540     AOna    A    G        0      0        2 
   6   chr6_26464540     ASom    A    G        0      0        2 
   6   chr6_26464540     HCab    A    G        1      2        2 
   6   chr6_26464540     HPrz    A    G        1      2        2 
   6   chr6_26464540     ZBoe    A    G        0      0        2 
   6   chr6_26464540     ZGre    A    G        0      0        2 
   6   chr6_26464540     ZHar    A    G        0      0        2 
   6   chr6_26464540   Sample    A    G        0      0        2 
   6   chr6_26466299     AAsi    G    T        0      0        2 
   6   chr6_26466299     AKia    G    T        0      0        2 
   6   chr6_26466299     AOna    G    T        0      0        2 
   6   chr6_26466299     ASom    G    T      0.5      1        2 
   6   chr6_26466299     HCab    G    T        0      0        2 
   6   chr6_26466299     HPrz    G    T        0      0        2 
   6   chr6_26466299     ZBoe    G    T        0      0        2 
   6   chr6_26466299     ZGre    G    T        0      0        2 
   6   chr6_26466299     ZHar    G    T        0      0        2 
   6   chr6_26466299   Sample    G    T        0      0        2 
   6   chr6_26470219     AAsi    C    T        0      0        2 
   6   chr6_26470219     AKia    C    T        0      0        2 
   6   chr6_26470219     AOna    C    T        0      0        2 
   6   chr6_26470219     ASom    C    T        0      0        2 
   6   chr6_26470219     HCab    C    T        1      2        2 
   6   chr6_26470219     HPrz    C    T        1      2        2 
   6   chr6_26470219     ZBoe    C    T        0      0        2 
   6   chr6_26470219     ZGre    C    T        0      0        2 
   6   chr6_26470219     ZHar    C    T        0      0        2 
   6   chr6_26470219   Sample    C    T        0      0        2 
   6   chr6_26484155     AAsi    A    G        0      0        2 
   6   chr6_26484155     AKia    A    G        1      2        2 
   6   chr6_26484155     AOna    A    G        0      0        2 
   6   chr6_26484155     ASom    A    G        0      0        2 
   6   chr6_26484155     HCab    A    G        0      0        2 
   6   chr6_26484155     HPrz    A    G        0      0        2 
   6   chr6_26484155     ZBoe    A    G        0      0        2 
   6   chr6_26484155     ZGre    A    G        0      0        2 
   6   chr6_26484155     ZHar    A    G        1      2        2 
   6   chr6_26484155   Sample    A    G        0      0        2 
   6   chr6_26493358     AAsi    C    A        0      0        2 
   6   chr6_26493358     AKia    C    A        0      0        2 
   6   chr6_26493358     AOna    C    A        0      0        2 
   6   chr6_26493358     ASom    C    A        0      0        2 
   6   chr6_26493358     HCab    C    A        1      2        2 
   6   chr6_26493358     HPrz    C    A        1      2        2 
   6   chr6_26493358     ZBoe    C    A        0      0        2 
   6   chr6_26493358     ZGre    C    A        0      0        2 
   6   chr6_26493358     ZHar    C    A        0      0        2 
   6   chr6_26493358   Sample    C    A        0      0        2 
   6   chr6_26495434     AAsi    T    C        0      0        2 
   6   chr6_26495434     AKia    T    C        0      0        2 
   6   chr6_26495434     AOna    T    C        0      0        2 
   6   chr6_26495434     ASom    T    C      0.5      1        2 
   6   chr6_26495434     HCab    T    C        0      0        2 
   6   chr6_26495434     HPrz    T    C        0      0        2 
   6   chr6_26495434     ZBoe    T    C        0      0        2 
   6   chr6_26495434     ZGre    T    C        0      0        2 
   6   chr6_26495434     ZHar    T    C        0      0        2 
   6   chr6_26495434   Sample    T    C        0      0        2 
   6   chr6_26497912     AAsi    A    G        0      0        2 
   6   chr6_26497912     AKia    A    G        0      0        2 
   6   chr6_26497912     AOna    A    G        0      0        2 
   6   chr6_26497912     ASom    A    G        0      0        2 
   6   chr6_26497912     HCab    A    G        1      2        2 
   6   chr6_26497912     HPrz    A    G        1      2        2 
   6   chr6_26497912     ZBoe    A    G        0      0        2 
   6   chr6_26497912     ZGre    A    G        0      0        2 
   6   chr6_26497912     ZHar    A    G        0      0        2 
   6   chr6_26497912   Sample    A    G        0      0        2 
   6   chr6_26512320     AAsi    C    A        0      0        2 
   6   chr6_26512320     AKia    C    A        0      0        2 
   6   chr6_26512320     AOna    C    A        0      0        2 
   6   chr6_26512320     ASom    C    A        1      2        2 
   6   chr6_26512320     HCab    C    A        0      0        2 
   6   chr6_26512320     HPrz    C    A        0      0        2 
   6   chr6_26512320     ZBoe    C    A        0      0        2 
   6   chr6_26512320     ZGre    C    A        0      0        2 
   6   chr6_26512320     ZHar    C    A        0      0        2 
   6   chr6_26512320   Sample    C    A        1      2        2 
   6   chr6_26513944     AAsi    T    C        0      0        2 
   6   chr6_26513944     AKia    T    C        0      0        2 
   6   chr6_26513944     AOna    T    C        0      0        2 
   6   chr6_26513944     ASom    T    C      0.5      1        2 
   6   chr6_26513944     HCab    T    C        0      0        2 
   6   chr6_26513944     HPrz    T    C        0      0        2 
   6   chr6_26513944     ZBoe    T    C        0      0        2 
   6   chr6_26513944     ZGre    T    C        0      0        2 
   6   chr6_26513944     ZHar    T    C        0      0        2 
   6   chr6_26513944   Sample    T    C        0      0        2 
   6   chr6_26516202     AAsi    A    G        0      0        2 
   6   chr6_26516202     AKia    A    G        0      0        2 
   6   chr6_26516202     AOna    A    G        0      0        2 
   6   chr6_26516202     ASom    A    G        0      0        2 
   6   chr6_26516202     HCab    A    G        0      0        2 
   6   chr6_26516202     HPrz    A    G        0      0        2 
   6   chr6_26516202     ZBoe    A    G        1      2        2 
   6   chr6_26516202     ZGre    A    G        0      0        2 
   6   chr6_26516202     ZHar    A    G        0      0        2 
   6   chr6_26516202   Sample    A    G        0      0        2 
   6   chr6_26517056     AAsi    C    G        0      0        2 
   6   chr6_26517056     AKia    C    G        0      0        2 
   6   chr6_26517056     AOna    C    G        0      0        2 
   6   chr6_26517056     ASom    C    G        0      0        2 
   6   chr6_26517056     HCab    C    G        1      2        2 
   6   chr6_26517056     HPrz    C    G        1      2        2 
   6   chr6_26517056     ZBoe    C    G        0      0        2 
   6   chr6_26517056     ZGre    C    G        0      0        2 
   6   chr6_26517056     ZHar    C    G        0      0        2 
   6   chr6_26517056   Sample    C    G        0      0        2 
   6   chr6_26519762     AAsi    T    C        0      0        2 
   6   chr6_26519762     AKia    T    C        0      0        2 
   6   chr6_26519762     AOna    T    C        0      0        2 
   6   chr6_26519762     ASom    T    C        0      0        2 
   6   chr6_26519762     HCab    T    C        0      0        2 
   6   chr6_26519762     HPrz    T    C        0      0        2 
   6   chr6_26519762     ZBoe    T    C        0      0        2 
   6   chr6_26519762     ZGre    T    C        1      2        2 
   6   chr6_26519762     ZHar    T    C        0      0        2 
   6   chr6_26519762   Sample    T    C        0      0        2 
   6   chr6_26523020     AAsi    T    C        0      0        2 
   6   chr6_26523020     AKia    T    C        0      0        2 
   6   chr6_26523020     AOna    T    C        0      0        2 
   6   chr6_26523020     ASom    T    C        1      2        2 
   6   chr6_26523020     HCab    T    C        0      0        2 
   6   chr6_26523020     HPrz    T    C        0      0        2 
   6   chr6_26523020     ZBoe    T    C        0      0        2 
   6   chr6_26523020     ZGre    T    C        0      0        2 
   6   chr6_26523020     ZHar    T    C        0      0        2 
   6   chr6_26523020   Sample    T    C        0      0        2 
   6   chr6_26523368     AAsi    T    C        0      0        2 
   6   chr6_26523368     AKia    T    C        0      0        2 
   6   chr6_26523368     AOna    T    C        0      0        2 
   6   chr6_26523368     ASom    T    C        0      0        2 
   6   chr6_26523368     HCab    T    C        1      2        2 
   6   chr6_26523368     HPrz    T    C        1      2        2 
   6   chr6_26523368     ZBoe    T    C        0      0        2 
   6   chr6_26523368     ZGre    T    C        0      0        2 
   6   chr6_26523368     ZHar    T    C        0      0        2 
   6   chr6_26523368   Sample    T    C        0      0        2 
   6   chr6_26526455     AAsi    C    T        0      0        2 
   6   chr6_26526455     AKia    C    T        0      0        2 
   6   chr6_26526455     AOna    C    T        0      0        2 
   6   chr6_26526455     ASom    C    T        0      0        2 
   6   chr6_26526455     HCab    C    T        1      2        2 
   6   chr6_26526455     HPrz    C    T        1      2        2 
   6   chr6_26526455     ZBoe    C    T        0      0        2 
   6   chr6_26526455     ZGre    C    T        0      0        2 
   6   chr6_26526455     ZHar    C    T        0      0        2 
   6   chr6_26526455   Sample    C    T        0      0        2 
   6   chr6_26540880     AAsi    C    T        0      0        2 
   6   chr6_26540880     AKia    C    T        0      0        2 
   6   chr6_26540880     AOna    C    T        0      0        2 
   6   chr6_26540880     ASom    C    T        0      0        2 
   6   chr6_26540880     HCab    C    T        0      0        2 
   6   chr6_26540880     HPrz    C    T        0      0        2 
   6   chr6_26540880     ZBoe    C    T      0.5      1        2 
   6   chr6_26540880     ZGre    C    T        0      0        2 
   6   chr6_26540880     ZHar    C    T        0      0        2 
   6   chr6_26540880   Sample    C    T        0      0        2 
   6   chr6_26545944     AAsi    G    C        0      0        2 
   6   chr6_26545944     AKia    G    C        0      0        2 
   6   chr6_26545944     AOna    G    C        0      0        2 
   6   chr6_26545944     ASom    G    C        0      0        2 
   6   chr6_26545944     HCab    G    C        0      0        2 
   6   chr6_26545944     HPrz    G    C        0      0        2 
   6   chr6_26545944     ZBoe    G    C        0      0        2 
   6   chr6_26545944     ZGre    G    C        0      0        2 
   6   chr6_26545944     ZHar    G    C      0.5      1        2 
   6   chr6_26545944   Sample    G    C        0      0        2 
   6   chr6_26546084     AAsi    T    C        0      0        2 
   6   chr6_26546084     AKia    T    C        0      0        2 
   6   chr6_26546084     AOna    T    C        0      0        2 
   6   chr6_26546084     ASom    T    C        0      0        2 
   6   chr6_26546084     HCab    T    C        1      2        2 
   6   chr6_26546084     HPrz    T    C        1      2        2 
   6   chr6_26546084     ZBoe    T    C        0      0        2 
   6   chr6_26546084     ZGre    T    C        0      0        2 
   6   chr6_26546084     ZHar    T    C        0      0        2 
   6   chr6_26546084   Sample    T    C        0      0        2 
   6   chr6_26547003     AAsi    T    G        0      0        2 
   6   chr6_26547003     AKia    T    G        0      0        2 
   6   chr6_26547003     AOna    T    G        1      2        2 
   6   chr6_26547003     ASom    T    G        0      0        2 
   6   chr6_26547003     HCab    T    G        0      0        2 
   6   chr6_26547003     HPrz    T    G        0      0        2 
   6   chr6_26547003     ZBoe    T    G        0      0        2 
   6   chr6_26547003     ZGre    T    G        0      0        2 
   6   chr6_26547003     ZHar    T    G        0      0        2 
   6   chr6_26547003   Sample    T    G        0      0        2 
   6   chr6_26563272     AAsi    G    T        0      0        2 
   6   chr6_26563272     AKia    G    T        0      0        2 
   6   chr6_26563272     AOna    G    T        0      0        2 
   6   chr6_26563272     ASom    G    T        0      0        2 
   6   chr6_26563272     HCab    G    T        1      2        2 
   6   chr6_26563272     HPrz    G    T        1      2        2 
   6   chr6_26563272     ZBoe    G    T        0      0        2 
   6   chr6_26563272     ZGre    G    T        0      0        2 
   6   chr6_26563272     ZHar    G    T        0      0        2 
   6   chr6_26563272   Sample    G    T        0      0        2 
   6   chr6_26568089     AAsi    C    T        0      0        2 
   6   chr6_26568089     AKia    C    T        1      2        2 
   6   chr6_26568089     AOna    C    T        1      2        2 
   6   chr6_26568089     ASom    C    T        0      0        2 
   6   chr6_26568089     HCab    C    T        0      0        2 
   6   chr6_26568089     HPrz    C    T        0      0        2 
   6   chr6_26568089     ZBoe    C    T        0      0        2 
   6   chr6_26568089     ZGre    C    T        0      0        2 
   6   chr6_26568089     ZHar    C    T        0      0        2 
   6   chr6_26568089   Sample    C    T        0      0        2 
   6   chr6_26572253     AAsi    A    G        0      0        2 
   6   chr6_26572253     AKia    A    G        0      0        2 
   6   chr6_26572253     AOna    A    G        0      0        2 
   6   chr6_26572253     ASom    A    G        0      0        2 
   6   chr6_26572253     HCab    A    G        0      0        2 
   6   chr6_26572253     HPrz    A    G        0      0        2 
   6   chr6_26572253     ZBoe    A    G        0      0        2 
   6   chr6_26572253     ZGre    A    G        1      2        2 
   6   chr6_26572253     ZHar    A    G        0      0        2 
   6   chr6_26572253   Sample    A    G        0      0        2 
   6   chr6_26573192     AAsi    T    C        0      0        2 
   6   chr6_26573192     AKia    T    C        0      0        2 
   6   chr6_26573192     AOna    T    C        0      0        2 
   6   chr6_26573192     ASom    T    C        0      0        2 
   6   chr6_26573192     HCab    T    C        0      0        2 
   6   chr6_26573192     HPrz    T    C        0      0        2 
   6   chr6_26573192     ZBoe    T    C        0      0        2 
   6   chr6_26573192     ZGre    T    C        0      0        2 
   6   chr6_26573192     ZHar    T    C        1      2        2 
   6   chr6_26573192   Sample    T    C        0      0        2 
   6   chr6_26577537     AAsi    C    T        0      0        2 
   6   chr6_26577537     AKia    C    T        1      2        2 
   6   chr6_26577537     AOna    C    T        0      0        2 
   6   chr6_26577537     ASom    C    T        0      0        2 
   6   chr6_26577537     HCab    C    T        0      0        2 
   6   chr6_26577537     HPrz    C    T        0      0        2 
   6   chr6_26577537     ZBoe    C    T        0      0        2 
   6   chr6_26577537     ZGre    C    T        0      0        2 
   6   chr6_26577537     ZHar    C    T        0      0        2 
   6   chr6_26577537   Sample    C    T        0      0        2 
   6   chr6_26578275     AAsi    G    A        0      0        2 
   6   chr6_26578275     AKia    G    A        0      0        2 
   6   chr6_26578275     AOna    G    A        0      0        2 
   6   chr6_26578275     ASom    G    A        0      0        2 
   6   chr6_26578275     HCab    G    A        1      2        2 
   6   chr6_26578275     HPrz    G    A        1      2        2 
   6   chr6_26578275     ZBoe    G    A        0      0        2 
   6   chr6_26578275     ZGre    G    A        0      0        2 
   6   chr6_26578275     ZHar    G    A        0      0        2 
   6   chr6_26578275   Sample    G    A        0      0        2 
   6   chr6_26580432     AAsi    A    G        0      0        2 
   6   chr6_26580432     AKia    A    G        0      0        2 
   6   chr6_26580432     AOna    A    G        0      0        2 
   6   chr6_26580432     ASom    A    G        0      0        2 
   6   chr6_26580432     HCab    A    G        0      0        2 
   6   chr6_26580432     HPrz    A    G        0      0        2 
   6   chr6_26580432     ZBoe    A    G        0      0        2 
   6   chr6_26580432     ZGre    A    G        0      0        2 
   6   chr6_26580432     ZHar    A    G        1      2        2 
   6   chr6_26580432   Sample    A    G        0      0        2 
   6   chr6_26592155     AAsi    T    G        0      0        2 
   6   chr6_26592155     AKia    T    G        0      0        2 
   6   chr6_26592155     AOna    T    G        0      0        2 
   6   chr6_26592155     ASom    T    G        0      0        2 
   6   chr6_26592155     HCab    T    G      0.5      1        2 
   6   chr6_26592155     HPrz    T    G        0      0        2 
   6   chr6_26592155     ZBoe    T    G        0      0        2 
   6   chr6_26592155     ZGre    T    G        0      0        2 
   6   chr6_26592155     ZHar    T    G        0      0        2 
   6   chr6_26592155   Sample    T    G        0      0        2 
   6   chr6_26597132     AAsi    A    G        0      0        2 
   6   chr6_26597132     AKia    A    G        0      0        2 
   6   chr6_26597132     AOna    A    G        0      0        2 
   6   chr6_26597132     ASom    A    G        0      0        2 
   6   chr6_26597132     HCab    A    G        0      0        2 
   6   chr6_26597132     HPrz    A    G        0      0        2 
   6   chr6_26597132     ZBoe    A    G        0      0        2 
   6   chr6_26597132     ZGre    A    G        1      2        2 
   6   chr6_26597132     ZHar    A    G        0      0        2 
   6   chr6_26597132   Sample    A    G        0      0        2 
   6   chr6_26597395     AAsi    T    C        0      0        2 
   6   chr6_26597395     AKia    T    C        0      0        2 
   6   chr6_26597395     AOna    T    C        0      0        2 
   6   chr6_26597395     ASom    T    C        0      0        2 
   6   chr6_26597395     HCab    T    C        0      0        2 
   6   chr6_26597395     HPrz    T    C        0      0        2 
   6   chr6_26597395     ZBoe    T    C        0      0        2 
   6   chr6_26597395     ZGre    T    C        0      0        2 
   6   chr6_26597395     ZHar    T    C        1      2        2 
   6   chr6_26597395   Sample    T    C        0      0        2 
   6   chr6_26597494     AAsi    T    C        0      0        2 
   6   chr6_26597494     AKia    T    C        1      2        2 
   6   chr6_26597494     AOna    T    C        1      2        2 
   6   chr6_26597494     ASom    T    C        0      0        2 
   6   chr6_26597494     HCab    T    C        0      0        2 
   6   chr6_26597494     HPrz    T    C        0      0        2 
   6   chr6_26597494     ZBoe    T    C        0      0        2 
   6   chr6_26597494     ZGre    T    C        0      0        2 
   6   chr6_26597494     ZHar    T    C        0      0        2 
   6   chr6_26597494   Sample    T    C        0      0        2 
   6   chr6_26611999     AAsi    C    G        0      0        2 
   6   chr6_26611999     AKia    C    G        0      0        2 
   6   chr6_26611999     AOna    C    G        0      0        2 
   6   chr6_26611999     ASom    C    G        0      0        2 
   6   chr6_26611999     HCab    C    G        0      0        2 
   6   chr6_26611999     HPrz    C    G        0      0        2 
   6   chr6_26611999     ZBoe    C    G        0      0        2 
   6   chr6_26611999     ZGre    C    G        0      0        2 
   6   chr6_26611999     ZHar    C    G        1      2        2 
   6   chr6_26611999   Sample    C    G        0      0        2 
   6   chr6_26613072     AAsi    T    C        0      0        2 
   6   chr6_26613072     AKia    T    C        0      0        2 
   6   chr6_26613072     AOna    T    C        1      2        2 
   6   chr6_26613072     ASom    T    C        0      0        2 
   6   chr6_26613072     HCab    T    C        1      2        2 
   6   chr6_26613072     HPrz    T    C        1      2        2 
   6   chr6_26613072     ZBoe    T    C        0      0        2 
   6   chr6_26613072     ZGre    T    C        0      0        2 
   6   chr6_26613072     ZHar    T    C        0      0        2 
   6   chr6_26613072   Sample    T    C        1      2        2 
   6   chr6_26619825     AAsi    T    A      0.5      1        2 
   6   chr6_26619825     AKia    T    A        0      0        2 
   6   chr6_26619825     AOna    T    A        0      0        2 
   6   chr6_26619825     ASom    T    A        0      0        2 
   6   chr6_26619825     HCab    T    A        0      0        2 
   6   chr6_26619825     HPrz    T    A        0      0        2 
   6   chr6_26619825     ZBoe    T    A        0      0        2 
   6   chr6_26619825     ZGre    T    A        0      0        2 
   6   chr6_26619825     ZHar    T    A        0      0        2 
   6   chr6_26619825   Sample    T    A        0      0        2 
   6   chr6_26636640     AAsi    T    C        0      0        2 
   6   chr6_26636640     AKia    T    C        0      0        2 
   6   chr6_26636640     AOna    T    C        0      0        2 
   6   chr6_26636640     ASom    T    C        0      0        2 
   6   chr6_26636640     HCab    T    C        0      0        2 
   6   chr6_26636640     HPrz    T    C        0      0        2 
   6   chr6_26636640     ZBoe    T    C        1      2        2 
   6   chr6_26636640     ZGre    T    C        0      0        2 
   6   chr6_26636640     ZHar    T    C        0      0        2 
   6   chr6_26636640   Sample    T    C        0      0        2 
   6   chr6_26639125     AAsi    G    C        0      0        2 
   6   chr6_26639125     AKia    G    C        0      0        2 
   6   chr6_26639125     AOna    G    C        0      0        2 
   6   chr6_26639125     ASom    G    C        0      0        2 
   6   chr6_26639125     HCab    G    C        0      0        2 
   6   chr6_26639125     HPrz    G    C        0      0        2 
   6   chr6_26639125     ZBoe    G    C        0      0        2 
   6   chr6_26639125     ZGre    G    C        1      2        2 
   6   chr6_26639125     ZHar    G    C        0      0        2 
   6   chr6_26639125   Sample    G    C        0      0        2 
   6   chr6_26639305     AAsi    C    G        1      2        2 
   6   chr6_26639305     AKia    C    G        0      0        2 
   6   chr6_26639305     AOna    C    G        0      0        2 
   6   chr6_26639305     ASom    C    G        1      2        2 
   6   chr6_26639305     HCab    C    G        0      0        2 
   6   chr6_26639305     HPrz    C    G        0      0        2 
   6   chr6_26639305     ZBoe    C    G        0      0        2 
   6   chr6_26639305     ZGre    C    G        0      0        2 
   6   chr6_26639305     ZHar    C    G        0      0        2 
   6   chr6_26639305   Sample    C    G        1      2        2 
   6   chr6_26639993     AAsi    G    A        0      0        2 
   6   chr6_26639993     AKia    G    A        0      0        2 
   6   chr6_26639993     AOna    G    A        0      0        2 
   6   chr6_26639993     ASom    G    A        0      0        2 
   6   chr6_26639993     HCab    G    A        1      2        2 
   6   chr6_26639993     HPrz    G    A        1      2        2 
   6   chr6_26639993     ZBoe    G    A        0      0        2 
   6   chr6_26639993     ZGre    G    A        0      0        2 
   6   chr6_26639993     ZHar    G    A        0      0        2 
   6   chr6_26639993   Sample    G    A        0      0        2 
   6   chr6_26648490     AAsi    A    G        0      0        2 
   6   chr6_26648490     AKia    A    G        0      0        2 
   6   chr6_26648490     AOna    A    G        0      0        2 
   6   chr6_26648490     ASom    A    G        0      0        2 
   6   chr6_26648490     HCab    A    G        0      0        2 
   6   chr6_26648490     HPrz    A    G        0      0        2 
   6   chr6_26648490     ZBoe    A    G        1      2        2 
   6   chr6_26648490     ZGre    A    G        0      0        2 
   6   chr6_26648490     ZHar    A    G        0      0        2 
   6   chr6_26648490   Sample    A    G        0      0        2 
   6   chr6_26652995     AAsi    C    T        0      0        2 
   6   chr6_26652995     AKia    C    T        0      0        2 
   6   chr6_26652995     AOna    C    T        0      0        2 
   6   chr6_26652995     ASom    C    T        0      0        2 
   6   chr6_26652995     HCab    C    T        0      0        2 
   6   chr6_26652995     HPrz    C    T        0      0        2 
   6   chr6_26652995     ZBoe    C    T        0      0        2 
   6   chr6_26652995     ZGre    C    T        0      0        2 
   6   chr6_26652995     ZHar    C    T      0.5      1        2 
   6   chr6_26652995   Sample    C    T        0      0        2 
   6   chr6_26653565     AAsi    G    A        0      0        2 
   6   chr6_26653565     AKia    G    A        1      2        2 
   6   chr6_26653565     AOna    G    A        1      2        2 
   6   chr6_26653565     ASom    G    A        0      0        2 
   6   chr6_26653565     HCab    G    A        0      0        2 
   6   chr6_26653565     HPrz    G    A        0      0        2 
   6   chr6_26653565     ZBoe    G    A        0      0        2 
   6   chr6_26653565     ZGre    G    A        0      0        2 
   6   chr6_26653565     ZHar    G    A        0      0        2 
   6   chr6_26653565   Sample    G    A        0      0        2 
   6   chr6_26656637     AAsi    G    A        0      0        2 
   6   chr6_26656637     AKia    G    A        0      0        2 
   6   chr6_26656637     AOna    G    A        0      0        2 
   6   chr6_26656637     ASom    G    A        0      0        2 
   6   chr6_26656637     HCab    G    A        1      2        2 
   6   chr6_26656637     HPrz    G    A        1      2        2 
   6   chr6_26656637     ZBoe    G    A        0      0        2 
   6   chr6_26656637     ZGre    G    A        0      0        2 
   6   chr6_26656637     ZHar    G    A        0      0        2 
   6   chr6_26656637   Sample    G    A        0      0        2 
   6   chr6_26661614     AAsi    G    A        0      0        2 
   6   chr6_26661614     AKia    G    A        0      0        2 
   6   chr6_26661614     AOna    G    A        0      0        2 
   6   chr6_26661614     ASom    G    A        0      0        2 
   6   chr6_26661614     HCab    G    A        0      0        2 
   6   chr6_26661614     HPrz    G    A        0      0        2 
   6   chr6_26661614     ZBoe    G    A        0      0        2 
   6   chr6_26661614     ZGre    G    A        0      0        2 
   6   chr6_26661614     ZHar    G    A      0.5      1        2 
   6   chr6_26661614   Sample    G    A        0      0        2 
   6   chr6_26672996     AAsi    T    C        0      0        2 
   6   chr6_26672996     AKia    T    C        0      0        2 
   6   chr6_26672996     AOna    T    C        0      0        2 
   6   chr6_26672996     ASom    T    C        0      0        2 
   6   chr6_26672996     HCab    T    C        0      0        2 
   6   chr6_26672996     HPrz    T    C        0      0        2 
   6   chr6_26672996     ZBoe    T    C        0      0        2 
   6   chr6_26672996     ZGre    T    C        1      2        2 
   6   chr6_26672996     ZHar    T    C        0      0        2 
   6   chr6_26672996   Sample    T    C        0      0        2 
   6   chr6_26680717     AAsi    G    A        0      0        2 
   6   chr6_26680717     AKia    G    A        0      0        2 
   6   chr6_26680717     AOna    G    A        0      0        2 
   6   chr6_26680717     ASom    G    A        0      0        2 
   6   chr6_26680717     HCab    G    A        1      2        2 
   6   chr6_26680717     HPrz    G    A        1      2        2 
   6   chr6_26680717     ZBoe    G    A        0      0        2 
   6   chr6_26680717     ZGre    G    A        0      0        2 
   6   chr6_26680717     ZHar    G    A        0      0        2 
   6   chr6_26680717   Sample    G    A        0      0        2 
   6   chr6_26687152     AAsi    T    C        1      2        2 
   6   chr6_26687152     AKia    T    C        1      2        2 
   6   chr6_26687152     AOna    T    C        1      2        2 
   6   chr6_26687152     ASom    T    C        1      2        2 
   6   chr6_26687152     HCab    T    C        0      0        2 
   6   chr6_26687152     HPrz    T    C        0      0        2 
   6   chr6_26687152     ZBoe    T    C        0      0        2 
   6   chr6_26687152     ZGre    T    C        0      0        2 
   6   chr6_26687152     ZHar    T    C        0      0        2 
   6   chr6_26687152   Sample    T    C        1      2        2 
   6   chr6_26687506     AAsi    A    G        0      0        2 
   6   chr6_26687506     AKia    A    G        0      0        2 
   6   chr6_26687506     AOna    A    G        0      0        2 
   6   chr6_26687506     ASom    A    G        0      0        2 
   6   chr6_26687506     HCab    A    G        0      0        2 
   6   chr6_26687506     HPrz    A    G      0.5      1        2 
   6   chr6_26687506     ZBoe    A    G        0      0        2 
   6   chr6_26687506     ZGre    A    G        0      0        2 
   6   chr6_26687506     ZHar    A    G        0      0        2 
   6   chr6_26687506   Sample    A    G        0      0        2 
   6   chr6_26689451     AAsi    T    C        0      0        2 
   6   chr6_26689451     AKia    T    C        0      0        2 
   6   chr6_26689451     AOna    T    C        0      0        2 
   6   chr6_26689451     ASom    T    C        0      0        2 
   6   chr6_26689451     HCab    T    C        1      2        2 
   6   chr6_26689451     HPrz    T    C        1      2        2 
   6   chr6_26689451     ZBoe    T    C        0      0        2 
   6   chr6_26689451     ZGre    T    C        0      0        2 
   6   chr6_26689451     ZHar    T    C        0      0        2 
   6   chr6_26689451   Sample    T    C        0      0        2 
   6   chr6_26695827     AAsi    T    C        0      0        2 
   6   chr6_26695827     AKia    T    C        0      0        2 
   6   chr6_26695827     AOna    T    C        0      0        2 
   6   chr6_26695827     ASom    T    C        0      0        2 
   6   chr6_26695827     HCab    T    C        1      2        2 
   6   chr6_26695827     HPrz    T    C      0.5      1        2 
   6   chr6_26695827     ZBoe    T    C        0      0        2 
   6   chr6_26695827     ZGre    T    C        0      0        2 
   6   chr6_26695827     ZHar    T    C        0      0        2 
   6   chr6_26695827   Sample    T    C        0      0        2 
   6   chr6_26698336     AAsi    G    A        0      0        2 
   6   chr6_26698336     AKia    G    A        0      0        2 
   6   chr6_26698336     AOna    G    A        0      0        2 
   6   chr6_26698336     ASom    G    A        0      0        2 
   6   chr6_26698336     HCab    G    A        1      2        2 
   6   chr6_26698336     HPrz    G    A        1      2        2 
   6   chr6_26698336     ZBoe    G    A        0      0        2 
   6   chr6_26698336     ZGre    G    A        0      0        2 
   6   chr6_26698336     ZHar    G    A        0      0        2 
   6   chr6_26698336   Sample    G    A        0      0        2 
   6   chr6_26702549     AAsi    A    G        0      0        2 
   6   chr6_26702549     AKia    A    G        0      0        2 
   6   chr6_26702549     AOna    A    G        0      0        2 
   6   chr6_26702549     ASom    A    G        0      0        2 
   6   chr6_26702549     HCab    A    G        0      0        2 
   6   chr6_26702549     HPrz    A    G        0      0        2 
   6   chr6_26702549     ZBoe    A    G        1      2        2 
   6   chr6_26702549     ZGre    A    G        0      0        2 
   6   chr6_26702549     ZHar    A    G        0      0        2 
   6   chr6_26702549   Sample    A    G        0      0        2 
   6   chr6_26702646     AAsi    G    C        0      0        2 
   6   chr6_26702646     AKia    G    C        0      0        2 
   6   chr6_26702646     AOna    G    C        0      0        2 
   6   chr6_26702646     ASom    G    C        0      0        2 
   6   chr6_26702646     HCab    G    C        0      0        2 
   6   chr6_26702646     HPrz    G    C        0      0        2 
   6   chr6_26702646     ZBoe    G    C        0      0        2 
   6   chr6_26702646     ZGre    G    C        0      0        2 
   6   chr6_26702646     ZHar    G    C        1      2        2 
   6   chr6_26702646   Sample    G    C        0      0        2 
   6   chr6_26702898     AAsi    G    A        0      0        2 
   6   chr6_26702898     AKia    G    A        0      0        2 
   6   chr6_26702898     AOna    G    A        0      0        2 
   6   chr6_26702898     ASom    G    A        0      0        2 
   6   chr6_26702898     HCab    G    A        1      2        2 
   6   chr6_26702898     HPrz    G    A        1      2        2 
   6   chr6_26702898     ZBoe    G    A        0      0        2 
   6   chr6_26702898     ZGre    G    A        0      0        2 
   6   chr6_26702898     ZHar    G    A        0      0        2 
   6   chr6_26702898   Sample    G    A        0      0        2 
   6   chr6_26705753     AAsi    T    G        0      0        2 
   6   chr6_26705753     AKia    T    G        0      0        2 
   6   chr6_26705753     AOna    T    G        0      0        2 
   6   chr6_26705753     ASom    T    G        0      0        2 
   6   chr6_26705753     HCab    T    G        0      0        2 
   6   chr6_26705753     HPrz    T    G        0      0        2 
   6   chr6_26705753     ZBoe    T    G        1      2        2 
   6   chr6_26705753     ZGre    T    G        0      0        2 
   6   chr6_26705753     ZHar    T    G        0      0        2 
   6   chr6_26705753   Sample    T    G        0      0        2 
   6   chr6_26710654     AAsi    T    C        0      0        2 
   6   chr6_26710654     AKia    T    C        1      2        2 
   6   chr6_26710654     AOna    T    C        0      0        2 
   6   chr6_26710654     ASom    T    C        0      0        2 
   6   chr6_26710654     HCab    T    C        0      0        2 
   6   chr6_26710654     HPrz    T    C        0      0        2 
   6   chr6_26710654     ZBoe    T    C        0      0        2 
   6   chr6_26710654     ZGre    T    C        0      0        2 
   6   chr6_26710654     ZHar    T    C        0      0        2 
   6   chr6_26710654   Sample    T    C        0      0        2 
   6   chr6_26714610     AAsi    G    A        0      0        2 
   6   chr6_26714610     AKia    G    A        0      0        2 
   6   chr6_26714610     AOna    G    A        0      0        2 
   6   chr6_26714610     ASom    G    A        0      0        2 
   6   chr6_26714610     HCab    G    A        0      0        2 
   6   chr6_26714610     HPrz    G    A        0      0        2 
   6   chr6_26714610     ZBoe    G    A        0      0        2 
   6   chr6_26714610     ZGre    G    A        0      0        2 
   6   chr6_26714610     ZHar    G    A        1      2        2 
   6   chr6_26714610   Sample    G    A        0      0        2 
   6   chr6_26715790     AAsi    C    G        0      0        2 
   6   chr6_26715790     AKia    C    G        0      0        2 
   6   chr6_26715790     AOna    C    G        0      0        2 
   6   chr6_26715790     ASom    C    G        0      0        2 
   6   chr6_26715790     HCab    C    G        0      0        2 
   6   chr6_26715790     HPrz    C    G      0.5      1        2 
   6   chr6_26715790     ZBoe    C    G        0      0        2 
   6   chr6_26715790     ZGre    C    G        0      0        2 
   6   chr6_26715790     ZHar    C    G        0      0        2 
   6   chr6_26715790   Sample    C    G        0      0        2 
   6   chr6_26718590     AAsi    A    G        0      0        2 
   6   chr6_26718590     AKia    A    G        0      0        2 
   6   chr6_26718590     AOna    A    G        0      0        2 
   6   chr6_26718590     ASom    A    G        0      0        2 
   6   chr6_26718590     HCab    A    G        0      0        2 
   6   chr6_26718590     HPrz    A    G        0      0        2 
   6   chr6_26718590     ZBoe    A    G        1      2        2 
   6   chr6_26718590     ZGre    A    G        1      2        2 
   6   chr6_26718590     ZHar    A    G        0      0        2 
   6   chr6_26718590   Sample    A    G        0      0        2 
   6   chr6_26723776     AAsi    C    T        0      0        2 
   6   chr6_26723776     AKia    C    T        0      0        2 
   6   chr6_26723776     AOna    C    T        0      0        2 
   6   chr6_26723776     ASom    C    T        0      0        2 
   6   chr6_26723776     HCab    C    T        0      0        2 
   6   chr6_26723776     HPrz    C    T        0      0        2 
   6   chr6_26723776     ZBoe    C    T        0      0        2 
   6   chr6_26723776     ZGre    C    T        0      0        2 
   6   chr6_26723776     ZHar    C    T      0.5      1        2 
   6   chr6_26723776   Sample    C    T        0      0        2 
   6   chr6_26735067     AAsi    A    G        0      0        2 
   6   chr6_26735067     AKia    A    G        0      0        2 
   6   chr6_26735067     AOna    A    G        0      0        2 
   6   chr6_26735067     ASom    A    G        0      0        2 
   6   chr6_26735067     HCab    A    G      0.5      1        2 
   6   chr6_26735067     HPrz    A    G        0      0        2 
   6   chr6_26735067     ZBoe    A    G        0      0        2 
   6   chr6_26735067     ZGre    A    G        0      0        2 
   6   chr6_26735067     ZHar    A    G        0      0        2 
   6   chr6_26735067   Sample    A    G        0      0        2 
   6   chr6_26736581     AAsi    A    G        0      0        2 
   6   chr6_26736581     AKia    A    G        0      0        2 
   6   chr6_26736581     AOna    A    G        0      0        2 
   6   chr6_26736581     ASom    A    G        0      0        2 
   6   chr6_26736581     HCab    A    G        1      2        2 
   6   chr6_26736581     HPrz    A    G        1      2        2 
   6   chr6_26736581     ZBoe    A    G        0      0        2 
   6   chr6_26736581     ZGre    A    G        0      0        2 
   6   chr6_26736581     ZHar    A    G        0      0        2 
   6   chr6_26736581   Sample    A    G        0      0        2 
   6   chr6_26740727     AAsi    A    G        0      0        2 
   6   chr6_26740727     AKia    A    G        0      0        2 
   6   chr6_26740727     AOna    A    G        0      0        2 
   6   chr6_26740727     ASom    A    G        0      0        2 
   6   chr6_26740727     HCab    A    G        1      2        2 
   6   chr6_26740727     HPrz    A    G        1      2        2 
   6   chr6_26740727     ZBoe    A    G        0      0        2 
   6   chr6_26740727     ZGre    A    G        0      0        2 
   6   chr6_26740727     ZHar    A    G        0      0        2 
   6   chr6_26740727   Sample    A    G        0      0        2 
   6   chr6_26750734     AAsi    A    G        0      0        2 
   6   chr6_26750734     AKia    A    G        0      0        2 
   6   chr6_26750734     AOna    A    G        0      0        2 
   6   chr6_26750734     ASom    A    G        0      0        2 
   6   chr6_26750734     HCab    A    G        0      0        2 
   6   chr6_26750734     HPrz    A    G        0      0        2 
   6   chr6_26750734     ZBoe    A    G        0      0        2 
   6   chr6_26750734     ZGre    A    G        0      0        2 
   6   chr6_26750734     ZHar    A    G        1      2        2 
   6   chr6_26750734   Sample    A    G        0      0        2 
   6   chr6_26761446     AAsi    T    C        0      0        2 
   6   chr6_26761446     AKia    T    C        0      0        2 
   6   chr6_26761446     AOna    T    C        0      0        2 
   6   chr6_26761446     ASom    T    C        0      0        2 
   6   chr6_26761446     HCab    T    C        1      2        2 
   6   chr6_26761446     HPrz    T    C        1      2        2 
   6   chr6_26761446     ZBoe    T    C        0      0        2 
   6   chr6_26761446     ZGre    T    C        0      0        2 
   6   chr6_26761446     ZHar    T    C        0      0        2 
   6   chr6_26761446   Sample    T    C        1      2        2 
   6   chr6_26769077     AAsi    A    G        0      0        2 
   6   chr6_26769077     AKia    A    G        0      0        2 
   6   chr6_26769077     AOna    A    G        0      0        2 
   6   chr6_26769077     ASom    A    G        0      0        2 
   6   chr6_26769077     HCab    A    G        0      0        2 
   6   chr6_26769077     HPrz    A    G        0      0        2 
   6   chr6_26769077     ZBoe    A    G        1      2        2 
   6   chr6_26769077     ZGre    A    G        0      0        2 
   6   chr6_26769077     ZHar    A    G        1      2        2 
   6   chr6_26769077   Sample    A    G        0      0        2 
   6   chr6_26773918     AAsi    T    A        0      0        2 
   6   chr6_26773918     AKia    T    A        0      0        2 
   6   chr6_26773918     AOna    T    A        0      0        2 
   6   chr6_26773918     ASom    T    A        0      0        2 
   6   chr6_26773918     HCab    T    A        0      0        2 
   6   chr6_26773918     HPrz    T    A        0      0        2 
   6   chr6_26773918     ZBoe    T    A        0      0        2 
   6   chr6_26773918     ZGre    T    A        0      0        2 
   6   chr6_26773918     ZHar    T    A        1      2        2 
   6   chr6_26773918   Sample    T    A        0      0        2 
   6   chr6_26783371     AAsi    T    C        0      0        2 
   6   chr6_26783371     AKia    T    C        0      0        2 
   6   chr6_26783371     AOna    T    C        0      0        2 
   6   chr6_26783371     ASom    T    C        0      0        2 
   6   chr6_26783371     HCab    T    C        0      0        2 
   6   chr6_26783371     HPrz    T    C        0      0        2 
   6   chr6_26783371     ZBoe    T    C      0.5      1        2 
   6   chr6_26783371     ZGre    T    C        0      0        2 
   6   chr6_26783371     ZHar    T    C        0      0        2 
   6   chr6_26783371   Sample    T    C        0      0        2 
   6   chr6_26783493     AAsi    A    G        0      0        2 
   6   chr6_26783493     AKia    A    G        0      0        2 
   6   chr6_26783493     AOna    A    G        0      0        2 
   6   chr6_26783493     ASom    A    G        0      0        2 
   6   chr6_26783493     HCab    A    G        1      2        2 
   6   chr6_26783493     HPrz    A    G        1      2        2 
   6   chr6_26783493     ZBoe    A    G        0      0        2 
   6   chr6_26783493     ZGre    A    G        0      0        2 
   6   chr6_26783493     ZHar    A    G        0      0        2 
   6   chr6_26783493   Sample    A    G        0      0        2 
   6   chr6_26785118     AAsi    A    T        0      0        2 
   6   chr6_26785118     AKia    A    T        0      0        2 
   6   chr6_26785118     AOna    A    T        0      0        2 
   6   chr6_26785118     ASom    A    T        0      0        2 
   6   chr6_26785118     HCab    A    T        1      2        2 
   6   chr6_26785118     HPrz    A    T        1      2        2 
   6   chr6_26785118     ZBoe    A    T        0      0        2 
   6   chr6_26785118     ZGre    A    T        0      0        2 
   6   chr6_26785118     ZHar    A    T        0      0        2 
   6   chr6_26785118   Sample    A    T        0      0        2 
   6   chr6_26789524     AAsi    A    G        0      0        2 
   6   chr6_26789524     AKia    A    G        0      0        2 
   6   chr6_26789524     AOna    A    G        0      0        2 
   6   chr6_26789524     ASom    A    G        0      0        2 
   6   chr6_26789524     HCab    A    G        0      0        2 
   6   chr6_26789524     HPrz    A    G        0      0        2 
   6   chr6_26789524     ZBoe    A    G        1      2        2 
   6   chr6_26789524     ZGre    A    G        0      0        2 
   6   chr6_26789524     ZHar    A    G        0      0        2 
   6   chr6_26789524   Sample    A    G        0      0        2 
   6   chr6_26794441     AAsi    C    A        0      0        2 
   6   chr6_26794441     AKia    C    A        1      2        2 
   6   chr6_26794441     AOna    C    A        1      2        2 
   6   chr6_26794441     ASom    C    A        0      0        2 
   6   chr6_26794441     HCab    C    A        0      0        2 
   6   chr6_26794441     HPrz    C    A        0      0        2 
   6   chr6_26794441     ZBoe    C    A        0      0        2 
   6   chr6_26794441     ZGre    C    A        0      0        2 
   6   chr6_26794441     ZHar    C    A        0      0        2 
   6   chr6_26794441   Sample    C    A        0      0        2 
   6   chr6_26794740     AAsi    A    G        0      0        2 
   6   chr6_26794740     AKia    A    G        0      0        2 
   6   chr6_26794740     AOna    A    G        0      0        2 
   6   chr6_26794740     ASom    A    G        0      0        2 
   6   chr6_26794740     HCab    A    G        0      0        2 
   6   chr6_26794740     HPrz    A    G        0      0        2 
   6   chr6_26794740     ZBoe    A    G        0      0        2 
   6   chr6_26794740     ZGre    A    G        1      2        2 
   6   chr6_26794740     ZHar    A    G        0      0        2 
   6   chr6_26794740   Sample    A    G        0      0        2 
   6   chr6_26796814     AAsi    A    G        1      2        2 
   6   chr6_26796814     AKia    A    G        0      0        2 
   6   chr6_26796814     AOna    A    G        0      0        2 
   6   chr6_26796814     ASom    A    G        1      2        2 
   6   chr6_26796814     HCab    A    G        0      0        2 
   6   chr6_26796814     HPrz    A    G        0      0        2 
   6   chr6_26796814     ZBoe    A    G        0      0        2 
   6   chr6_26796814     ZGre    A    G        0      0        2 
   6   chr6_26796814     ZHar    A    G        0      0        2 
   6   chr6_26796814   Sample    A    G        1      2        2 
   6   chr6_26797960     AAsi    G    A        0      0        2 
   6   chr6_26797960     AKia    G    A        0      0        2 
   6   chr6_26797960     AOna    G    A        0      0        2 
   6   chr6_26797960     ASom    G    A        0      0        2 
   6   chr6_26797960     HCab    G    A        1      2        2 
   6   chr6_26797960     HPrz    G    A        1      2        2 
   6   chr6_26797960     ZBoe    G    A        0      0        2 
   6   chr6_26797960     ZGre    G    A        0      0        2 
   6   chr6_26797960     ZHar    G    A        0      0        2 
   6   chr6_26797960   Sample    G    A        0      0        2 
   6   chr6_26798770     AAsi    T    A        0      0        2 
   6   chr6_26798770     AKia    T    A        0      0        2 
   6   chr6_26798770     AOna    T    A        0      0        2 
   6   chr6_26798770     ASom    T    A        0      0        2 
   6   chr6_26798770     HCab    T    A        0      0        2 
   6   chr6_26798770     HPrz    T    A        0      0        2 
   6   chr6_26798770     ZBoe    T    A        0      0        2 
   6   chr6_26798770     ZGre    T    A        0      0        2 
   6   chr6_26798770     ZHar    T    A      0.5      1        2 
   6   chr6_26798770   Sample    T    A        0      0        2 
   6   chr6_26799629     AAsi    T    C        0      0        2 
   6   chr6_26799629     AKia    T    C      0.5      1        2 
   6   chr6_26799629     AOna    T    C        0      0        2 
   6   chr6_26799629     ASom    T    C        0      0        2 
   6   chr6_26799629     HCab    T    C        0      0        2 
   6   chr6_26799629     HPrz    T    C        0      0        2 
   6   chr6_26799629     ZBoe    T    C        0      0        2 
   6   chr6_26799629     ZGre    T    C        0      0        2 
   6   chr6_26799629     ZHar    T    C        0      0        2 
   6   chr6_26799629   Sample    T    C        0      0        2 
   6   chr6_26802592     AAsi    G    A        0      0        2 
   6   chr6_26802592     AKia    G    A        0      0        2 
   6   chr6_26802592     AOna    G    A        1      2        2 
   6   chr6_26802592     ASom    G    A        0      0        2 
   6   chr6_26802592     HCab    G    A        0      0        2 
   6   chr6_26802592     HPrz    G    A        0      0        2 
   6   chr6_26802592     ZBoe    G    A        0      0        2 
   6   chr6_26802592     ZGre    G    A        0      0        2 
   6   chr6_26802592     ZHar    G    A        0      0        2 
   6   chr6_26802592   Sample    G    A        0      0        2 
   6   chr6_26805998     AAsi    A    G        1      2        2 
   6   chr6_26805998     AKia    A    G        0      0        2 
   6   chr6_26805998     AOna    A    G        0      0        2 
   6   chr6_26805998     ASom    A    G        1      2        2 
   6   chr6_26805998     HCab    A    G        0      0        2 
   6   chr6_26805998     HPrz    A    G        0      0        2 
   6   chr6_26805998     ZBoe    A    G        0      0        2 
   6   chr6_26805998     ZGre    A    G        0      0        2 
   6   chr6_26805998     ZHar    A    G        0      0        2 
   6   chr6_26805998   Sample    A    G        1      2        2 
   6   chr6_26811162     AAsi    T    G        0      0        2 
   6   chr6_26811162     AKia    T    G        0      0        2 
   6   chr6_26811162     AOna    T    G        1      2        2 
   6   chr6_26811162     ASom    T    G        0      0        2 
   6   chr6_26811162     HCab    T    G        0      0        2 
   6   chr6_26811162     HPrz    T    G        0      0        2 
   6   chr6_26811162     ZBoe    T    G        0      0        2 
   6   chr6_26811162     ZGre    T    G        0      0        2 
   6   chr6_26811162     ZHar    T    G        0      0        2 
   6   chr6_26811162   Sample    T    G        0      0        2 
   6   chr6_26816186     AAsi    A    G        0      0        2 
   6   chr6_26816186     AKia    A    G        0      0        2 
   6   chr6_26816186     AOna    A    G        0      0        2 
   6   chr6_26816186     ASom    A    G        0      0        2 
   6   chr6_26816186     HCab    A    G        0      0        2 
   6   chr6_26816186     HPrz    A    G        0      0        2 
   6   chr6_26816186     ZBoe    A    G      0.5      1        2 
   6   chr6_26816186     ZGre    A    G        0      0        2 
   6   chr6_26816186     ZHar    A    G        0      0        2 
   6   chr6_26816186   Sample    A    G        0      0        2 
   6   chr6_26818186     AAsi    T    C        0      0        2 
   6   chr6_26818186     AKia    T    C        0      0        2 
   6   chr6_26818186     AOna    T    C        0      0        2 
   6   chr6_26818186     ASom    T    C        0      0        2 
   6   chr6_26818186     HCab    T    C        0      0        2 
   6   chr6_26818186     HPrz    T    C        0      0        2 
   6   chr6_26818186     ZBoe    T    C        0      0        2 
   6   chr6_26818186     ZGre    T    C        0      0        2 
   6   chr6_26818186     ZHar    T    C      0.5      1        2 
   6   chr6_26818186   Sample    T    C        0      0        2 
   6   chr6_26818491     AAsi    C    T      0.5      1        2 
   6   chr6_26818491     AKia    C    T        0      0        2 
   6   chr6_26818491     AOna    C    T        0      0        2 
   6   chr6_26818491     ASom    C    T        0      0        2 
   6   chr6_26818491     HCab    C    T        0      0        2 
   6   chr6_26818491     HPrz    C    T        0      0        2 
   6   chr6_26818491     ZBoe    C    T        0      0        2 
   6   chr6_26818491     ZGre    C    T        0      0        2 
   6   chr6_26818491     ZHar    C    T        0      0        2 
   6   chr6_26818491   Sample    C    T        0      0        2 
   6   chr6_26819221     AAsi    T    C        0      0        2 
   6   chr6_26819221     AKia    T    C        0      0        2 
   6   chr6_26819221     AOna    T    C        0      0        2 
   6   chr6_26819221     ASom    T    C        0      0        2 
   6   chr6_26819221     HCab    T    C        0      0        2 
   6   chr6_26819221     HPrz    T    C      0.5      1        2 
   6   chr6_26819221     ZBoe    T    C        0      0        2 
   6   chr6_26819221     ZGre    T    C        0      0        2 
   6   chr6_26819221     ZHar    T    C        0      0        2 
   6   chr6_26819221   Sample    T    C        0      0        2 
   6   chr6_26821088     AAsi    A    G        0      0        2 
   6   chr6_26821088     AKia    A    G        0      0        2 
   6   chr6_26821088     AOna    A    G        0      0        2 
   6   chr6_26821088     ASom    A    G        0      0        2 
   6   chr6_26821088     HCab    A    G        1      2        2 
   6   chr6_26821088     HPrz    A    G        1      2        2 
   6   chr6_26821088     ZBoe    A    G        0      0        2 
   6   chr6_26821088     ZGre    A    G        0      0        2 
   6   chr6_26821088     ZHar    A    G        0      0        2 
   6   chr6_26821088   Sample    A    G        0      0        2 
   6   chr6_26823336     AAsi    T    C        0      0        2 
   6   chr6_26823336     AKia    T    C        0      0        2 
   6   chr6_26823336     AOna    T    C        0      0        2 
   6   chr6_26823336     ASom    T    C        0      0        2 
   6   chr6_26823336     HCab    T    C        1      2        2 
   6   chr6_26823336     HPrz    T    C        1      2        2 
   6   chr6_26823336     ZBoe    T    C        0      0        2 
   6   chr6_26823336     ZGre    T    C        0      0        2 
   6   chr6_26823336     ZHar    T    C      0.5      1        2 
   6   chr6_26823336   Sample    T    C        0      0        2 
   6   chr6_26824265     AAsi    T    C        1      2        2 
   6   chr6_26824265     AKia    T    C        0      0        2 
   6   chr6_26824265     AOna    T    C        1      2        2 
   6   chr6_26824265     ASom    T    C      0.5      1        2 
   6   chr6_26824265     HCab    T    C        0      0        2 
   6   chr6_26824265     HPrz    T    C        0      0        2 
   6   chr6_26824265     ZBoe    T    C        0      0        2 
   6   chr6_26824265     ZGre    T    C        0      0        2 
   6   chr6_26824265     ZHar    T    C        0      0        2 
   6   chr6_26824265   Sample    T    C        0      0        2 
   6   chr6_26826760     AAsi    A    C        0      0        2 
   6   chr6_26826760     AKia    A    C        0      0        2 
   6   chr6_26826760     AOna    A    C        1      2        2 
   6   chr6_26826760     ASom    A    C        0      0        2 
   6   chr6_26826760     HCab    A    C        0      0        2 
   6   chr6_26826760     HPrz    A    C        0      0        2 
   6   chr6_26826760     ZBoe    A    C        0      0        2 
   6   chr6_26826760     ZGre    A    C        0      0        2 
   6   chr6_26826760     ZHar    A    C        0      0        2 
   6   chr6_26826760   Sample    A    C        0      0        2 
   6   chr6_26834222     AAsi    C    G        0      0        2 
   6   chr6_26834222     AKia    C    G      0.5      1        2 
   6   chr6_26834222     AOna    C    G        1      2        2 
   6   chr6_26834222     ASom    C    G        0      0        2 
   6   chr6_26834222     HCab    C    G        0      0        2 
   6   chr6_26834222     HPrz    C    G        0      0        2 
   6   chr6_26834222     ZBoe    C    G        0      0        2 
   6   chr6_26834222     ZGre    C    G        0      0        2 
   6   chr6_26834222     ZHar    C    G        0      0        2 
   6   chr6_26834222   Sample    C    G        0      0        2 
   6   chr6_26843835     AAsi    A    G        0      0        2 
   6   chr6_26843835     AKia    A    G        0      0        2 
   6   chr6_26843835     AOna    A    G        0      0        2 
   6   chr6_26843835     ASom    A    G      0.5      1        2 
   6   chr6_26843835     HCab    A    G        0      0        2 
   6   chr6_26843835     HPrz    A    G        0      0        2 
   6   chr6_26843835     ZBoe    A    G        0      0        2 
   6   chr6_26843835     ZGre    A    G        0      0        2 
   6   chr6_26843835     ZHar    A    G        0      0        2 
   6   chr6_26843835   Sample    A    G        0      0        2 
   6   chr6_26844504     AAsi    C    T        0      0        2 
   6   chr6_26844504     AKia    C    T        0      0        2 
   6   chr6_26844504     AOna    C    T        0      0        2 
   6   chr6_26844504     ASom    C    T        0      0        2 
   6   chr6_26844504     HCab    C    T        1      2        2 
   6   chr6_26844504     HPrz    C    T        1      2        2 
   6   chr6_26844504     ZBoe    C    T        0      0        2 
   6   chr6_26844504     ZGre    C    T        0      0        2 
   6   chr6_26844504     ZHar    C    T        0      0        2 
   6   chr6_26844504   Sample    C    T        0      0        2 
   6   chr6_26850519     AAsi    T    C        0      0        2 
   6   chr6_26850519     AKia    T    C        0      0        2 
   6   chr6_26850519     AOna    T    C        0      0        2 
   6   chr6_26850519     ASom    T    C        0      0        2 
   6   chr6_26850519     HCab    T    C        0      0        2 
   6   chr6_26850519     HPrz    T    C        0      0        2 
   6   chr6_26850519     ZBoe    T    C        1      2        2 
   6   chr6_26850519     ZGre    T    C        0      0        2 
   6   chr6_26850519     ZHar    T    C        0      0        2 
   6   chr6_26850519   Sample    T    C        0      0        2 
   6   chr6_26855721     AAsi    C    G        0      0        2 
   6   chr6_26855721     AKia    C    G        0      0        2 
   6   chr6_26855721     AOna    C    G        1      2        2 
   6   chr6_26855721     ASom    C    G        0      0        2 
   6   chr6_26855721     HCab    C    G        0      0        2 
   6   chr6_26855721     HPrz    C    G        0      0        2 
   6   chr6_26855721     ZBoe    C    G        0      0        2 
   6   chr6_26855721     ZGre    C    G        0      0        2 
   6   chr6_26855721     ZHar    C    G        0      0        2 
   6   chr6_26855721   Sample    C    G        0      0        2 
   6   chr6_26856853     AAsi    C    T        0      0        2 
   6   chr6_26856853     AKia    C    T        0      0        2 
   6   chr6_26856853     AOna    C    T        0      0        2 
   6   chr6_26856853     ASom    C    T        0      0        2 
   6   chr6_26856853     HCab    C    T        0      0        2 
   6   chr6_26856853     HPrz    C    T        0      0        2 
   6   chr6_26856853     ZBoe    C    T        1      2        2 
   6   chr6_26856853     ZGre    C    T        0      0        2 
   6   chr6_26856853     ZHar    C    T        0      0        2 
   6   chr6_26856853   Sample    C    T        0      0        2 
   6   chr6_26857376     AAsi    A    G      0.5      1        2 
   6   chr6_26857376     AKia    A    G        0      0        2 
   6   chr6_26857376     AOna    A    G        0      0        2 
   6   chr6_26857376     ASom    A    G        0      0        2 
   6   chr6_26857376     HCab    A    G        0      0        2 
   6   chr6_26857376     HPrz    A    G        0      0        2 
   6   chr6_26857376     ZBoe    A    G        0      0        2 
   6   chr6_26857376     ZGre    A    G        0      0        2 
   6   chr6_26857376     ZHar    A    G        0      0        2 
   6   chr6_26857376   Sample    A    G        0      0        2 
   6   chr6_26859963     AAsi    T    C        0      0        2 
   6   chr6_26859963     AKia    T    C        0      0        2 
   6   chr6_26859963     AOna    T    C        0      0        2 
   6   chr6_26859963     ASom    T    C        0      0        2 
   6   chr6_26859963     HCab    T    C        1      2        2 
   6   chr6_26859963     HPrz    T    C        1      2        2 
   6   chr6_26859963     ZBoe    T    C        0      0        2 
   6   chr6_26859963     ZGre    T    C        0      0        2 
   6   chr6_26859963     ZHar    T    C        0      0        2 
   6   chr6_26859963   Sample    T    C        0      0        2 
   6   chr6_26863271     AAsi    T    C        0      0        2 
   6   chr6_26863271     AKia    T    C        0      0        2 
   6   chr6_26863271     AOna    T    C        0      0        2 
   6   chr6_26863271     ASom    T    C        0      0        2 
   6   chr6_26863271     HCab    T    C        0      0        2 
   6   chr6_26863271     HPrz    T    C        0      0        2 
   6   chr6_26863271     ZBoe    T    C        1      2        2 
   6   chr6_26863271     ZGre    T    C        0      0        2 
   6   chr6_26863271     ZHar    T    C        0      0        2 
   6   chr6_26863271   Sample    T    C        0      0        2 
   6   chr6_26869950     AAsi    T    C        0      0        2 
   6   chr6_26869950     AKia    T    C        0      0        2 
   6   chr6_26869950     AOna    T    C        0      0        2 
   6   chr6_26869950     ASom    T    C        0      0        2 
   6   chr6_26869950     HCab    T    C        0      0        2 
   6   chr6_26869950     HPrz    T    C        0      0        2 
   6   chr6_26869950     ZBoe    T    C        0      0        2 
   6   chr6_26869950     ZGre    T    C        0      0        2 
   6   chr6_26869950     ZHar    T    C        1      2        2 
   6   chr6_26869950   Sample    T    C        0      0        2 
   6   chr6_26875972     AAsi    T    C        0      0        2 
   6   chr6_26875972     AKia    T    C        0      0        2 
   6   chr6_26875972     AOna    T    C        0      0        2 
   6   chr6_26875972     ASom    T    C        0      0        2 
   6   chr6_26875972     HCab    T    C        0      0        2 
   6   chr6_26875972     HPrz    T    C        0      0        2 
   6   chr6_26875972     ZBoe    T    C      0.5      1        2 
   6   chr6_26875972     ZGre    T    C        0      0        2 
   6   chr6_26875972     ZHar    T    C        0      0        2 
   6   chr6_26875972   Sample    T    C        0      0        2 
   6   chr6_26876056     AAsi    T    C        0      0        2 
   6   chr6_26876056     AKia    T    C        0      0        2 
   6   chr6_26876056     AOna    T    C        0      0        2 
   6   chr6_26876056     ASom    T    C        0      0        2 
   6   chr6_26876056     HCab    T    C        0      0        2 
   6   chr6_26876056     HPrz    T    C        0      0        2 
   6   chr6_26876056     ZBoe    T    C        0      0        2 
   6   chr6_26876056     ZGre    T    C        1      2        2 
   6   chr6_26876056     ZHar    T    C        0      0        2 
   6   chr6_26876056   Sample    T    C        0      0        2 
   6   chr6_26885407     AAsi    T    C        0      0        2 
   6   chr6_26885407     AKia    T    C        1      2        2 
   6   chr6_26885407     AOna    T    C        0      0        2 
   6   chr6_26885407     ASom    T    C        0      0        2 
   6   chr6_26885407     HCab    T    C        0      0        2 
   6   chr6_26885407     HPrz    T    C        0      0        2 
   6   chr6_26885407     ZBoe    T    C        0      0        2 
   6   chr6_26885407     ZGre    T    C        0      0        2 
   6   chr6_26885407     ZHar    T    C        0      0        2 
   6   chr6_26885407   Sample    T    C        0      0        2 
   6   chr6_26890747     AAsi    T    C        0      0        2 
   6   chr6_26890747     AKia    T    C        0      0        2 
   6   chr6_26890747     AOna    T    C        0      0        2 
   6   chr6_26890747     ASom    T    C        1      2        2 
   6   chr6_26890747     HCab    T    C        0      0        2 
   6   chr6_26890747     HPrz    T    C        0      0        2 
   6   chr6_26890747     ZBoe    T    C        0      0        2 
   6   chr6_26890747     ZGre    T    C        0      0        2 
   6   chr6_26890747     ZHar    T    C        0      0        2 
   6   chr6_26890747   Sample    T    C        0      0        2 
   6   chr6_26896362     AAsi    T    C        0      0        2 
   6   chr6_26896362     AKia    T    C        0      0        2 
   6   chr6_26896362     AOna    T    C        0      0        2 
   6   chr6_26896362     ASom    T    C        0      0        2 
   6   chr6_26896362     HCab    T    C        0      0        2 
   6   chr6_26896362     HPrz    T    C        0      0        2 
   6   chr6_26896362     ZBoe    T    C        0      0        2 
   6   chr6_26896362     ZGre    T    C        1      2        2 
   6   chr6_26896362     ZHar    T    C        0      0        2 
   6   chr6_26896362   Sample    T    C        0      0        2 
   6   chr6_26904009     AAsi    T    C        0      0        2 
   6   chr6_26904009     AKia    T    C        0      0        2 
   6   chr6_26904009     AOna    T    C        0      0        2 
   6   chr6_26904009     ASom    T    C        0      0        2 
   6   chr6_26904009     HCab    T    C        1      2        2 
   6   chr6_26904009     HPrz    T    C        1      2        2 
   6   chr6_26904009     ZBoe    T    C        0      0        2 
   6   chr6_26904009     ZGre    T    C        0      0        2 
   6   chr6_26904009     ZHar    T    C        0      0        2 
   6   chr6_26904009   Sample    T    C        0      0        2 
   6   chr6_26906653     AAsi    T    C        0      0        2 
   6   chr6_26906653     AKia    T    C        0      0        2 
   6   chr6_26906653     AOna    T    C        0      0        2 
   6   chr6_26906653     ASom    T    C        0      0        2 
   6   chr6_26906653     HCab    T    C        1      2        2 
   6   chr6_26906653     HPrz    T    C        1      2        2 
   6   chr6_26906653     ZBoe    T    C        0      0        2 
   6   chr6_26906653     ZGre    T    C        0      0        2 
   6   chr6_26906653     ZHar    T    C        0      0        2 
   6   chr6_26906653   Sample    T    C        0      0        2 
   6   chr6_26909810     AAsi    T    A        0      0        2 
   6   chr6_26909810     AKia    T    A        0      0        2 
   6   chr6_26909810     AOna    T    A        1      2        2 
   6   chr6_26909810     ASom    T    A        0      0        2 
   6   chr6_26909810     HCab    T    A        0      0        2 
   6   chr6_26909810     HPrz    T    A        0      0        2 
   6   chr6_26909810     ZBoe    T    A        0      0        2 
   6   chr6_26909810     ZGre    T    A        0      0        2 
   6   chr6_26909810     ZHar    T    A        0      0        2 
   6   chr6_26909810   Sample    T    A        0      0        2 
   6   chr6_26914850     AAsi    G    A        1      2        2 
   6   chr6_26914850     AKia    G    A        0      0        2 
   6   chr6_26914850     AOna    G    A        0      0        2 
   6   chr6_26914850     ASom    G    A        1      2        2 
   6   chr6_26914850     HCab    G    A        0      0        2 
   6   chr6_26914850     HPrz    G    A        0      0        2 
   6   chr6_26914850     ZBoe    G    A        0      0        2 
   6   chr6_26914850     ZGre    G    A        0      0        2 
   6   chr6_26914850     ZHar    G    A        0      0        2 
   6   chr6_26914850   Sample    G    A        1      2        2 
   6   chr6_26926863     AAsi    A    G        0      0        2 
   6   chr6_26926863     AKia    A    G        0      0        2 
   6   chr6_26926863     AOna    A    G        1      2        2 
   6   chr6_26926863     ASom    A    G        0      0        2 
   6   chr6_26926863     HCab    A    G        0      0        2 
   6   chr6_26926863     HPrz    A    G        0      0        2 
   6   chr6_26926863     ZBoe    A    G        0      0        2 
   6   chr6_26926863     ZGre    A    G        0      0        2 
   6   chr6_26926863     ZHar    A    G        0      0        2 
   6   chr6_26926863   Sample    A    G        0      0        2 
   6   chr6_26929145     AAsi    C    T        0      0        2 
   6   chr6_26929145     AKia    C    T        0      0        2 
   6   chr6_26929145     AOna    C    T        0      0        2 
   6   chr6_26929145     ASom    C    T        0      0        2 
   6   chr6_26929145     HCab    C    T        0      0        2 
   6   chr6_26929145     HPrz    C    T        0      0        2 
   6   chr6_26929145     ZBoe    C    T        1      2        2 
   6   chr6_26929145     ZGre    C    T        0      0        2 
   6   chr6_26929145     ZHar    C    T        0      0        2 
   6   chr6_26929145   Sample    C    T        0      0        2 
   6   chr6_26929864     AAsi    C    T        0      0        2 
   6   chr6_26929864     AKia    C    T        0      0        2 
   6   chr6_26929864     AOna    C    T        0      0        2 
   6   chr6_26929864     ASom    C    T        0      0        2 
   6   chr6_26929864     HCab    C    T        1      2        2 
   6   chr6_26929864     HPrz    C    T        1      2        2 
   6   chr6_26929864     ZBoe    C    T        0      0        2 
   6   chr6_26929864     ZGre    C    T        0      0        2 
   6   chr6_26929864     ZHar    C    T        0      0        2 
   6   chr6_26929864   Sample    C    T        0      0        2 
   6   chr6_26940839     AAsi    T    G        0      0        2 
   6   chr6_26940839     AKia    T    G        0      0        2 
   6   chr6_26940839     AOna    T    G        0      0        2 
   6   chr6_26940839     ASom    T    G        0      0        2 
   6   chr6_26940839     HCab    T    G        1      2        2 
   6   chr6_26940839     HPrz    T    G        1      2        2 
   6   chr6_26940839     ZBoe    T    G        0      0        2 
   6   chr6_26940839     ZGre    T    G        0      0        2 
   6   chr6_26940839     ZHar    T    G        0      0        2 
   6   chr6_26940839   Sample    T    G        0      0        2 
   6   chr6_26943124     AAsi    T    C        0      0        2 
   6   chr6_26943124     AKia    T    C        0      0        2 
   6   chr6_26943124     AOna    T    C        0      0        2 
   6   chr6_26943124     ASom    T    C        0      0        2 
   6   chr6_26943124     HCab    T    C        0      0        2 
   6   chr6_26943124     HPrz    T    C        0      0        2 
   6   chr6_26943124     ZBoe    T    C        0      0        2 
   6   chr6_26943124     ZGre    T    C      0.5      1        2 
   6   chr6_26943124     ZHar    T    C        0      0        2 
   6   chr6_26943124   Sample    T    C        0      0        2 
   6   chr6_26943673     AAsi    G    A        0      0        2 
   6   chr6_26943673     AKia    G    A        0      0        2 
   6   chr6_26943673     AOna    G    A        0      0        2 
   6   chr6_26943673     ASom    G    A        0      0        2 
   6   chr6_26943673     HCab    G    A        0      0        2 
   6   chr6_26943673     HPrz    G    A        0      0        2 
   6   chr6_26943673     ZBoe    G    A        0      0        2 
   6   chr6_26943673     ZGre    G    A        0      0        2 
   6   chr6_26943673     ZHar    G    A        1      2        2 
   6   chr6_26943673   Sample    G    A        0      0        2 
   6   chr6_26945818     AAsi    A    G        0      0        2 
   6   chr6_26945818     AKia    A    G        0      0        2 
   6   chr6_26945818     AOna    A    G        0      0        2 
   6   chr6_26945818     ASom    A    G        0      0        2 
   6   chr6_26945818     HCab    A    G        0      0        2 
   6   chr6_26945818     HPrz    A    G        0      0        2 
   6   chr6_26945818     ZBoe    A    G      0.5      1        2 
   6   chr6_26945818     ZGre    A    G        0      0        2 
   6   chr6_26945818     ZHar    A    G        0      0        2 
   6   chr6_26945818   Sample    A    G        0      0        2 
   6   chr6_26951109     AAsi    G    C      0.5      1        2 
   6   chr6_26951109     AKia    G    C        0      0        2 
   6   chr6_26951109     AOna    G    C        0      0        2 
   6   chr6_26951109     ASom    G    C        0      0        2 
   6   chr6_26951109     HCab    G    C        0      0        2 
   6   chr6_26951109     HPrz    G    C        0      0        2 
   6   chr6_26951109     ZBoe    G    C        0      0        2 
   6   chr6_26951109     ZGre    G    C        0      0        2 
   6   chr6_26951109     ZHar    G    C        0      0        2 
   6   chr6_26951109   Sample    G    C        0      0        2 
   6   chr6_26956369     AAsi    A    G        0      0        2 
   6   chr6_26956369     AKia    A    G        0      0        2 
   6   chr6_26956369     AOna    A    G        0      0        2 
   6   chr6_26956369     ASom    A    G        0      0        2 
   6   chr6_26956369     HCab    A    G        1      2        2 
   6   chr6_26956369     HPrz    A    G        1      2        2 
   6   chr6_26956369     ZBoe    A    G        0      0        2 
   6   chr6_26956369     ZGre    A    G        0      0        2 
   6   chr6_26956369     ZHar    A    G        0      0        2 
   6   chr6_26956369   Sample    A    G        0      0        2 
   6   chr6_26956651     AAsi    G    C        1      2        2 
   6   chr6_26956651     AKia    G    C        0      0        2 
   6   chr6_26956651     AOna    G    C        0      0        2 
   6   chr6_26956651     ASom    G    C        1      2        2 
   6   chr6_26956651     HCab    G    C        0      0        2 
   6   chr6_26956651     HPrz    G    C        0      0        2 
   6   chr6_26956651     ZBoe    G    C        0      0        2 
   6   chr6_26956651     ZGre    G    C        0      0        2 
   6   chr6_26956651     ZHar    G    C        0      0        2 
   6   chr6_26956651   Sample    G    C        1      2        2 
   6   chr6_26963363     AAsi    A    G        0      0        2 
   6   chr6_26963363     AKia    A    G        0      0        2 
   6   chr6_26963363     AOna    A    G        0      0        2 
   6   chr6_26963363     ASom    A    G        0      0        2 
   6   chr6_26963363     HCab    A    G        0      0        2 
   6   chr6_26963363     HPrz    A    G        0      0        2 
   6   chr6_26963363     ZBoe    A    G        0      0        2 
   6   chr6_26963363     ZGre    A    G        0      0        2 
   6   chr6_26963363     ZHar    A    G        1      2        2 
   6   chr6_26963363   Sample    A    G        0      0        2 
   6   chr6_26969778     AAsi    T    A        0      0        2 
   6   chr6_26969778     AKia    T    A        0      0        2 
   6   chr6_26969778     AOna    T    A        0      0        2 
   6   chr6_26969778     ASom    T    A        0      0        2 
   6   chr6_26969778     HCab    T    A        0      0        2 
   6   chr6_26969778     HPrz    T    A      0.5      1        2 
   6   chr6_26969778     ZBoe    T    A        0      0        2 
   6   chr6_26969778     ZGre    T    A        0      0        2 
   6   chr6_26969778     ZHar    T    A        0      0        2 
   6   chr6_26969778   Sample    T    A        0      0        2 
   6   chr6_26978921     AAsi    T    G        0      0        2 
   6   chr6_26978921     AKia    T    G        0      0        2 
   6   chr6_26978921     AOna    T    G        0      0        2 
   6   chr6_26978921     ASom    T    G        0      0        2 
   6   chr6_26978921     HCab    T    G        0      0        2 
   6   chr6_26978921     HPrz    T    G        0      0        2 
   6   chr6_26978921     ZBoe    T    G        0      0        2 
   6   chr6_26978921     ZGre    T    G        0      0        2 
   6   chr6_26978921     ZHar    T    G      0.5      1        2 
   6   chr6_26978921   Sample    T    G        0      0        2 
   6   chr6_26980010     AAsi    G    T        0      0        2 
   6   chr6_26980010     AKia    G    T        0      0        2 
   6   chr6_26980010     AOna    G    T        0      0        2 
   6   chr6_26980010     ASom    G    T        0      0        2 
   6   chr6_26980010     HCab    G    T        1      2        2 
   6   chr6_26980010     HPrz    G    T        1      2        2 
   6   chr6_26980010     ZBoe    G    T        0      0        2 
   6   chr6_26980010     ZGre    G    T        0      0        2 
   6   chr6_26980010     ZHar    G    T        0      0        2 
   6   chr6_26980010   Sample    G    T        0      0        2 
   6   chr6_26980093     AAsi    T    C        0      0        2 
   6   chr6_26980093     AKia    T    C        0      0        2 
   6   chr6_26980093     AOna    T    C        0      0        2 
   6   chr6_26980093     ASom    T    C        0      0        2 
   6   chr6_26980093     HCab    T    C        0      0        2 
   6   chr6_26980093     HPrz    T    C        0      0        2 
   6   chr6_26980093     ZBoe    T    C      0.5      1        2 
   6   chr6_26980093     ZGre    T    C        1      2        2 
   6   chr6_26980093     ZHar    T    C        0      0        2 
   6   chr6_26980093   Sample    T    C        0      0        2 
   6   chr6_26983650     AAsi    T    C        0      0        2 
   6   chr6_26983650     AKia    T    C        0      0        2 
   6   chr6_26983650     AOna    T    C        0      0        2 
   6   chr6_26983650     ASom    T    C        0      0        2 
   6   chr6_26983650     HCab    T    C        0      0        2 
   6   chr6_26983650     HPrz    T    C      0.5      1        2 
   6   chr6_26983650     ZBoe    T    C        0      0        2 
   6   chr6_26983650     ZGre    T    C        0      0        2 
   6   chr6_26983650     ZHar    T    C        0      0        2 
   6   chr6_26983650   Sample    T    C        0      0        2 
   6   chr6_26987614     AAsi    G    A        0      0        2 
   6   chr6_26987614     AKia    G    A        0      0        2 
   6   chr6_26987614     AOna    G    A        0      0        2 
   6   chr6_26987614     ASom    G    A        0      0        2 
   6   chr6_26987614     HCab    G    A        0      0        2 
   6   chr6_26987614     HPrz    G    A        0      0        2 
   6   chr6_26987614     ZBoe    G    A        0      0        2 
   6   chr6_26987614     ZGre    G    A      0.5      1        2 
   6   chr6_26987614     ZHar    G    A        0      0        2 
   6   chr6_26987614   Sample    G    A        0      0        2 
   6   chr6_26992000     AAsi    T    C        0      0        2 
   6   chr6_26992000     AKia    T    C        0      0        2 
   6   chr6_26992000     AOna    T    C        0      0        2 
   6   chr6_26992000     ASom    T    C        0      0        2 
   6   chr6_26992000     HCab    T    C        0      0        2 
   6   chr6_26992000     HPrz    T    C        0      0        2 
   6   chr6_26992000     ZBoe    T    C        0      0        2 
   6   chr6_26992000     ZGre    T    C      0.5      1        2 
   6   chr6_26992000     ZHar    T    C        0      0        2 
   6   chr6_26992000   Sample    T    C        0      0        2 
   6   chr6_26994323     AAsi    G    T        0      0        2 
   6   chr6_26994323     AKia    G    T        0      0        2 
   6   chr6_26994323     AOna    G    T        0      0        2 
   6   chr6_26994323     ASom    G    T        0      0        2 
   6   chr6_26994323     HCab    G    T        1      2        2 
   6   chr6_26994323     HPrz    G    T        1      2        2 
   6   chr6_26994323     ZBoe    G    T        0      0        2 
   6   chr6_26994323     ZGre    G    T        0      0        2 
   6   chr6_26994323     ZHar    G    T        0      0        2 
   6   chr6_26994323   Sample    G    T        0      0        2 
   6   chr6_26999504     AAsi    G    A        0      0        2 
   6   chr6_26999504     AKia    G    A        0      0        2 
   6   chr6_26999504     AOna    G    A        0      0        2 
   6   chr6_26999504     ASom    G    A        0      0        2 
   6   chr6_26999504     HCab    G    A        1      2        2 
   6   chr6_26999504     HPrz    G    A        1      2        2 
   6   chr6_26999504     ZBoe    G    A        0      0        2 
   6   chr6_26999504     ZGre    G    A        0      0        2 
   6   chr6_26999504     ZHar    G    A        0      0        2 
   6   chr6_26999504   Sample    G    A        0      0        2 
   6   chr6_27001507     AAsi    T    C        0      0        2 
   6   chr6_27001507     AKia    T    C        0      0        2 
   6   chr6_27001507     AOna    T    C        0      0        2 
   6   chr6_27001507     ASom    T    C        0      0        2 
   6   chr6_27001507     HCab    T    C        0      0        2 
   6   chr6_27001507     HPrz    T    C        0      0        2 
   6   chr6_27001507     ZBoe    T    C        0      0        2 
   6   chr6_27001507     ZGre    T    C      0.5      1        2 
   6   chr6_27001507     ZHar    T    C        0      0        2 
   6   chr6_27001507   Sample    T    C        0      0        2 
   6   chr6_27037595     AAsi    T    C        0      0        2 
   6   chr6_27037595     AKia    T    C        0      0        2 
   6   chr6_27037595     AOna    T    C        0      0        2 
   6   chr6_27037595     ASom    T    C        0      0        2 
   6   chr6_27037595     HCab    T    C        0      0        2 
   6   chr6_27037595     HPrz    T    C        0      0        2 
   6   chr6_27037595     ZBoe    T    C      0.5      1        2 
   6   chr6_27037595     ZGre    T    C        0      0        2 
   6   chr6_27037595     ZHar    T    C        0      0        2 
   6   chr6_27037595   Sample    T    C        0      0        2 
   6   chr6_27042652     AAsi    T    C        0      0        2 
   6   chr6_27042652     AKia    T    C        0      0        2 
   6   chr6_27042652     AOna    T    C        0      0        2 
   6   chr6_27042652     ASom    T    C        0      0        2 
   6   chr6_27042652     HCab    T    C        0      0        2 
   6   chr6_27042652     HPrz    T    C        0      0        2 
   6   chr6_27042652     ZBoe    T    C      0.5      1        2 
   6   chr6_27042652     ZGre    T    C        0      0        2 
   6   chr6_27042652     ZHar    T    C        0      0        2 
   6   chr6_27042652   Sample    T    C        0      0        2 
   6   chr6_27049743     AAsi    T    C        1      2        2 
   6   chr6_27049743     AKia    T    C        0      0        2 
   6   chr6_27049743     AOna    T    C        0      0        2 
   6   chr6_27049743     ASom    T    C        0      0        2 
   6   chr6_27049743     HCab    T    C        0      0        2 
   6   chr6_27049743     HPrz    T    C        0      0        2 
   6   chr6_27049743     ZBoe    T    C        0      0        2 
   6   chr6_27049743     ZGre    T    C        0      0        2 
   6   chr6_27049743     ZHar    T    C        0      0        2 
   6   chr6_27049743   Sample    T    C        1      2        2 
   6   chr6_27054704     AAsi    A    T        0      0        2 
   6   chr6_27054704     AKia    A    T        0      0        2 
   6   chr6_27054704     AOna    A    T        1      2        2 
   6   chr6_27054704     ASom    A    T        0      0        2 
   6   chr6_27054704     HCab    A    T        0      0        2 
   6   chr6_27054704     HPrz    A    T        0      0        2 
   6   chr6_27054704     ZBoe    A    T        0      0        2 
   6   chr6_27054704     ZGre    A    T        0      0        2 
   6   chr6_27054704     ZHar    A    T        0      0        2 
   6   chr6_27054704   Sample    A    T        0      0        2 
   6   chr6_27055218     AAsi    T    C        0      0        2 
   6   chr6_27055218     AKia    T    C        1      2        2 
   6   chr6_27055218     AOna    T    C        1      2        2 
   6   chr6_27055218     ASom    T    C        0      0        2 
   6   chr6_27055218     HCab    T    C        0      0        2 
   6   chr6_27055218     HPrz    T    C        0      0        2 
   6   chr6_27055218     ZBoe    T    C        0      0        2 
   6   chr6_27055218     ZGre    T    C        0      0        2 
   6   chr6_27055218     ZHar    T    C        0      0        2 
   6   chr6_27055218   Sample    T    C        0      0        2 
   6   chr6_27067374     AAsi    A    T        0      0        2 
   6   chr6_27067374     AKia    A    T        0      0        2 
   6   chr6_27067374     AOna    A    T        0      0        2 
   6   chr6_27067374     ASom    A    T        0      0        2 
   6   chr6_27067374     HCab    A    T        0      0        2 
   6   chr6_27067374     HPrz    A    T        0      0        2 
   6   chr6_27067374     ZBoe    A    T      0.5      1        2 
   6   chr6_27067374     ZGre    A    T        0      0        2 
   6   chr6_27067374     ZHar    A    T        0      0        2 
   6   chr6_27067374   Sample    A    T        0      0        2 
   6   chr6_27068718     AAsi    T    C      0.5      1        2 
   6   chr6_27068718     AKia    T    C        0      0        2 
   6   chr6_27068718     AOna    T    C        0      0        2 
   6   chr6_27068718     ASom    T    C        0      0        2 
   6   chr6_27068718     HCab    T    C        1      2        2 
   6   chr6_27068718     HPrz    T    C        1      2        2 
   6   chr6_27068718     ZBoe    T    C        0      0        2 
   6   chr6_27068718     ZGre    T    C        0      0        2 
   6   chr6_27068718     ZHar    T    C        0      0        2 
   6   chr6_27068718   Sample    T    C        0      0        2 
   6   chr6_27075880     AAsi    G    A        0      0        2 
   6   chr6_27075880     AKia    G    A        0      0        2 
   6   chr6_27075880     AOna    G    A        0      0        2 
   6   chr6_27075880     ASom    G    A        0      0        2 
   6   chr6_27075880     HCab    G    A        0      0        2 
   6   chr6_27075880     HPrz    G    A      0.5      1        2 
   6   chr6_27075880     ZBoe    G    A        0      0        2 
   6   chr6_27075880     ZGre    G    A        0      0        2 
   6   chr6_27075880     ZHar    G    A        0      0        2 
   6   chr6_27075880   Sample    G    A        0      0        2 
   6   chr6_27076602     AAsi    G    A        0      0        2 
   6   chr6_27076602     AKia    G    A        0      0        2 
   6   chr6_27076602     AOna    G    A        0      0        2 
   6   chr6_27076602     ASom    G    A        1      2        2 
   6   chr6_27076602     HCab    G    A        0      0        2 
   6   chr6_27076602     HPrz    G    A        0      0        2 
   6   chr6_27076602     ZBoe    G    A        0      0        2 
   6   chr6_27076602     ZGre    G    A        0      0        2 
   6   chr6_27076602     ZHar    G    A        0      0        2 
   6   chr6_27076602   Sample    G    A        1      2        2 
   6   chr6_27082951     AAsi    C    T        0      0        2 
   6   chr6_27082951     AKia    C    T        0      0        2 
   6   chr6_27082951     AOna    C    T        0      0        2 
   6   chr6_27082951     ASom    C    T        0      0        2 
   6   chr6_27082951     HCab    C    T        0      0        2 
   6   chr6_27082951     HPrz    C    T        1      2        2 
   6   chr6_27082951     ZBoe    C    T        0      0        2 
   6   chr6_27082951     ZGre    C    T        0      0        2 
   6   chr6_27082951     ZHar    C    T        0      0        2 
   6   chr6_27082951   Sample    C    T        0      0        2 
   6   chr6_27083640     AAsi    G    A        0      0        2 
   6   chr6_27083640     AKia    G    A        0      0        2 
   6   chr6_27083640     AOna    G    A        1      2        2 
   6   chr6_27083640     ASom    G    A        0      0        2 
   6   chr6_27083640     HCab    G    A        0      0        2 
   6   chr6_27083640     HPrz    G    A        0      0        2 
   6   chr6_27083640     ZBoe    G    A        0      0        2 
   6   chr6_27083640     ZGre    G    A        0      0        2 
   6   chr6_27083640     ZHar    G    A        0      0        2 
   6   chr6_27083640   Sample    G    A        0      0        2 
   6   chr6_27086341     AAsi    T    C        0      0        2 
   6   chr6_27086341     AKia    T    C        0      0        2 
   6   chr6_27086341     AOna    T    C        0      0        2 
   6   chr6_27086341     ASom    T    C        0      0        2 
   6   chr6_27086341     HCab    T    C        1      2        2 
   6   chr6_27086341     HPrz    T    C        1      2        2 
   6   chr6_27086341     ZBoe    T    C        0      0        2 
   6   chr6_27086341     ZGre    T    C        0      0        2 
   6   chr6_27086341     ZHar    T    C        0      0        2 
   6   chr6_27086341   Sample    T    C        0      0        2 
   6   chr6_27091308     AAsi    A    G        0      0        2 
   6   chr6_27091308     AKia    A    G        0      0        2 
   6   chr6_27091308     AOna    A    G        0      0        2 
   6   chr6_27091308     ASom    A    G        0      0        2 
   6   chr6_27091308     HCab    A    G        0      0        2 
   6   chr6_27091308     HPrz    A    G        0      0        2 
   6   chr6_27091308     ZBoe    A    G        1      2        2 
   6   chr6_27091308     ZGre    A    G        1      2        2 
   6   chr6_27091308     ZHar    A    G        1      2        2 
   6   chr6_27091308   Sample    A    G        0      0        2 
   6   chr6_27091689     AAsi    C    G        0      0        2 
   6   chr6_27091689     AKia    C    G        0      0        2 
   6   chr6_27091689     AOna    C    G        0      0        2 
   6   chr6_27091689     ASom    C    G        0      0        2 
   6   chr6_27091689     HCab    C    G        0      0        2 
   6   chr6_27091689     HPrz    C    G        0      0        2 
   6   chr6_27091689     ZBoe    C    G        0      0        2 
   6   chr6_27091689     ZGre    C    G        0      0        2 
   6   chr6_27091689     ZHar    C    G        1      2        2 
   6   chr6_27091689   Sample    C    G        0      0        2 
   6   chr6_27094260     AAsi    A    G        0      0        2 
   6   chr6_27094260     AKia    A    G        0      0        2 
   6   chr6_27094260     AOna    A    G        0      0        2 
   6   chr6_27094260     ASom    A    G        0      0        2 
   6   chr6_27094260     HCab    A    G        1      2        2 
   6   chr6_27094260     HPrz    A    G        1      2        2 
   6   chr6_27094260     ZBoe    A    G        0      0        2 
   6   chr6_27094260     ZGre    A    G        0      0        2 
   6   chr6_27094260     ZHar    A    G        0      0        2 
   6   chr6_27094260   Sample    A    G        0      0        2 
   6   chr6_27095300     AAsi    A    T        0      0        2 
   6   chr6_27095300     AKia    A    T        0      0        2 
   6   chr6_27095300     AOna    A    T        0      0        2 
   6   chr6_27095300     ASom    A    T        0      0        2 
   6   chr6_27095300     HCab    A    T        0      0        2 
   6   chr6_27095300     HPrz    A    T        0      0        2 
   6   chr6_27095300     ZBoe    A    T        1      2        2 
   6   chr6_27095300     ZGre    A    T        0      0        2 
   6   chr6_27095300     ZHar    A    T        0      0        2 
   6   chr6_27095300   Sample    A    T        0      0        2 
   6   chr6_27100110     AAsi    G    C        0      0        2 
   6   chr6_27100110     AKia    G    C        0      0        2 
   6   chr6_27100110     AOna    G    C        0      0        2 
   6   chr6_27100110     ASom    G    C        0      0        2 
   6   chr6_27100110     HCab    G    C        1      2        2 
   6   chr6_27100110     HPrz    G    C        1      2        2 
   6   chr6_27100110     ZBoe    G    C        0      0        2 
   6   chr6_27100110     ZGre    G    C        0      0        2 
   6   chr6_27100110     ZHar    G    C        0      0        2 
   6   chr6_27100110   Sample    G    C        0      0        2 
   6   chr6_27108482     AAsi    G    T        0      0        2 
   6   chr6_27108482     AKia    G    T        0      0        2 
   6   chr6_27108482     AOna    G    T        0      0        2 
   6   chr6_27108482     ASom    G    T        0      0        2 
   6   chr6_27108482     HCab    G    T        0      0        2 
   6   chr6_27108482     HPrz    G    T        0      0        2 
   6   chr6_27108482     ZBoe    G    T        0      0        2 
   6   chr6_27108482     ZGre    G    T        0      0        2 
   6   chr6_27108482     ZHar    G    T        1      2        2 
   6   chr6_27108482   Sample    G    T        0      0        2 
   6   chr6_27116024     AAsi    T    C        1      2        2 
   6   chr6_27116024     AKia    T    C        0      0        2 
   6   chr6_27116024     AOna    T    C        0      0        2 
   6   chr6_27116024     ASom    T    C        1      2        2 
   6   chr6_27116024     HCab    T    C        0      0        2 
   6   chr6_27116024     HPrz    T    C        0      0        2 
   6   chr6_27116024     ZBoe    T    C        0      0        2 
   6   chr6_27116024     ZGre    T    C        0      0        2 
   6   chr6_27116024     ZHar    T    C        0      0        2 
   6   chr6_27116024   Sample    T    C        1      2        2 
   6   chr6_27116457     AAsi    C    G        0      0        2 
   6   chr6_27116457     AKia    C    G        0      0        2 
   6   chr6_27116457     AOna    C    G        0      0        2 
   6   chr6_27116457     ASom    C    G        0      0        2 
   6   chr6_27116457     HCab    C    G      0.5      1        2 
   6   chr6_27116457     HPrz    C    G        0      0        2 
   6   chr6_27116457     ZBoe    C    G        0      0        2 
   6   chr6_27116457     ZGre    C    G        0      0        2 
   6   chr6_27116457     ZHar    C    G        0      0        2 
   6   chr6_27116457   Sample    C    G        0      0        2 
   6   chr6_27130800     AAsi    A    C        0      0        2 
   6   chr6_27130800     AKia    A    C        1      2        2 
   6   chr6_27130800     AOna    A    C        1      2        2 
   6   chr6_27130800     ASom    A    C        0      0        2 
   6   chr6_27130800     HCab    A    C        0      0        2 
   6   chr6_27130800     HPrz    A    C        0      0        2 
   6   chr6_27130800     ZBoe    A    C        0      0        2 
   6   chr6_27130800     ZGre    A    C        0      0        2 
   6   chr6_27130800     ZHar    A    C        0      0        2 
   6   chr6_27130800   Sample    A    C        0      0        2 
   6   chr6_27134927     AAsi    T    A        0      0        2 
   6   chr6_27134927     AKia    T    A        0      0        2 
   6   chr6_27134927     AOna    T    A        0      0        2 
   6   chr6_27134927     ASom    T    A        1      2        2 
   6   chr6_27134927     HCab    T    A        0      0        2 
   6   chr6_27134927     HPrz    T    A        0      0        2 
   6   chr6_27134927     ZBoe    T    A        0      0        2 
   6   chr6_27134927     ZGre    T    A        0      0        2 
   6   chr6_27134927     ZHar    T    A        0      0        2 
   6   chr6_27134927   Sample    T    A        0      0        2 
   6   chr6_27137528     AAsi    G    C        0      0        2 
   6   chr6_27137528     AKia    G    C        0      0        2 
   6   chr6_27137528     AOna    G    C        1      2        2 
   6   chr6_27137528     ASom    G    C        0      0        2 
   6   chr6_27137528     HCab    G    C        0      0        2 
   6   chr6_27137528     HPrz    G    C        0      0        2 
   6   chr6_27137528     ZBoe    G    C        0      0        2 
   6   chr6_27137528     ZGre    G    C        0      0        2 
   6   chr6_27137528     ZHar    G    C        0      0        2 
   6   chr6_27137528   Sample    G    C        0      0        2 
   6   chr6_27140406     AAsi    G    T        0      0        2 
   6   chr6_27140406     AKia    G    T        0      0        2 
   6   chr6_27140406     AOna    G    T        0      0        2 
   6   chr6_27140406     ASom    G    T        0      0        2 
   6   chr6_27140406     HCab    G    T        0      0        2 
   6   chr6_27140406     HPrz    G    T        0      0        2 
   6   chr6_27140406     ZBoe    G    T        1      2        2 
   6   chr6_27140406     ZGre    G    T        0      0        2 
   6   chr6_27140406     ZHar    G    T        0      0        2 
   6   chr6_27140406   Sample    G    T        0      0        2 
   6   chr6_27145871     AAsi    G    A        0      0        2 
   6   chr6_27145871     AKia    G    A        0      0        2 
   6   chr6_27145871     AOna    G    A        0      0        2 
   6   chr6_27145871     ASom    G    A        0      0        2 
   6   chr6_27145871     HCab    G    A        0      0        2 
   6   chr6_27145871     HPrz    G    A        0      0        2 
   6   chr6_27145871     ZBoe    G    A        1      2        2 
   6   chr6_27145871     ZGre    G    A        0      0        2 
   6   chr6_27145871     ZHar    G    A        0      0        2 
   6   chr6_27145871   Sample    G    A        0      0        2 
   6   chr6_27146821     AAsi    A    C        0      0        2 
   6   chr6_27146821     AKia    A    C        0      0        2 
   6   chr6_27146821     AOna    A    C        0      0        2 
   6   chr6_27146821     ASom    A    C        0      0        2 
   6   chr6_27146821     HCab    A    C        1      2        2 
   6   chr6_27146821     HPrz    A    C        1      2        2 
   6   chr6_27146821     ZBoe    A    C        0      0        2 
   6   chr6_27146821     ZGre    A    C        0      0        2 
   6   chr6_27146821     ZHar    A    C        0      0        2 
   6   chr6_27146821   Sample    A    C        0      0        2 
   6   chr6_27150196     AAsi    A    G        0      0        2 
   6   chr6_27150196     AKia    A    G        0      0        2 
   6   chr6_27150196     AOna    A    G        0      0        2 
   6   chr6_27150196     ASom    A    G        0      0        2 
   6   chr6_27150196     HCab    A    G        0      0        2 
   6   chr6_27150196     HPrz    A    G        0      0        2 
   6   chr6_27150196     ZBoe    A    G        0      0        2 
   6   chr6_27150196     ZGre    A    G        1      2        2 
   6   chr6_27150196     ZHar    A    G        0      0        2 
   6   chr6_27150196   Sample    A    G        0      0        2 
   6   chr6_27153983     AAsi    G    C        0      0        2 
   6   chr6_27153983     AKia    G    C        0      0        2 
   6   chr6_27153983     AOna    G    C        0      0        2 
   6   chr6_27153983     ASom    G    C        0      0        2 
   6   chr6_27153983     HCab    G    C        0      0        2 
   6   chr6_27153983     HPrz    G    C        0      0        2 
   6   chr6_27153983     ZBoe    G    C        0      0        2 
   6   chr6_27153983     ZGre    G    C        0      0        2 
   6   chr6_27153983     ZHar    G    C        1      2        2 
   6   chr6_27153983   Sample    G    C        0      0        2 
   6   chr6_27164860     AAsi    C    G        0      0        2 
   6   chr6_27164860     AKia    C    G        0      0        2 
   6   chr6_27164860     AOna    C    G        0      0        2 
   6   chr6_27164860     ASom    C    G        0      0        2 
   6   chr6_27164860     HCab    C    G        1      2        2 
   6   chr6_27164860     HPrz    C    G        1      2        2 
   6   chr6_27164860     ZBoe    C    G        0      0        2 
   6   chr6_27164860     ZGre    C    G        0      0        2 
   6   chr6_27164860     ZHar    C    G        0      0        2 
   6   chr6_27164860   Sample    C    G        0      0        2 
   6   chr6_27172539     AAsi    G    C        0      0        2 
   6   chr6_27172539     AKia    G    C        1      2        2 
   6   chr6_27172539     AOna    G    C        1      2        2 
   6   chr6_27172539     ASom    G    C        0      0        2 
   6   chr6_27172539     HCab    G    C        0      0        2 
   6   chr6_27172539     HPrz    G    C        0      0        2 
   6   chr6_27172539     ZBoe    G    C        0      0        2 
   6   chr6_27172539     ZGre    G    C        0      0        2 
   6   chr6_27172539     ZHar    G    C        0      0        2 
   6   chr6_27172539   Sample    G    C        0      0        2 
   6   chr6_27175716     AAsi    A    G        0      0        2 
   6   chr6_27175716     AKia    A    G        0      0        2 
   6   chr6_27175716     AOna    A    G        0      0        2 
   6   chr6_27175716     ASom    A    G        0      0        2 
   6   chr6_27175716     HCab    A    G        1      2        2 
   6   chr6_27175716     HPrz    A    G      0.5      1        2 
   6   chr6_27175716     ZBoe    A    G        0      0        2 
   6   chr6_27175716     ZGre    A    G        0      0        2 
   6   chr6_27175716     ZHar    A    G        0      0        2 
   6   chr6_27175716   Sample    A    G        0      0        2 
   6   chr6_27175742     AAsi    G    A        0      0        2 
   6   chr6_27175742     AKia    G    A        0      0        2 
   6   chr6_27175742     AOna    G    A        0      0        2 
   6   chr6_27175742     ASom    G    A        0      0        2 
   6   chr6_27175742     HCab    G    A        1      2        2 
   6   chr6_27175742     HPrz    G    A      0.5      1        2 
   6   chr6_27175742     ZBoe    G    A        0      0        2 
   6   chr6_27175742     ZGre    G    A        0      0        2 
   6   chr6_27175742     ZHar    G    A        0      0        2 
   6   chr6_27175742   Sample    G    A        0      0        2 
   6   chr6_27180549     AAsi    T    C        0      0        2 
   6   chr6_27180549     AKia    T    C        1      2        2 
   6   chr6_27180549     AOna    T    C        1      2        2 
   6   chr6_27180549     ASom    T    C        0      0        2 
   6   chr6_27180549     HCab    T    C        0      0        2 
   6   chr6_27180549     HPrz    T    C        0      0        2 
   6   chr6_27180549     ZBoe    T    C        0      0        2 
   6   chr6_27180549     ZGre    T    C        0      0        2 
   6   chr6_27180549     ZHar    T    C        0      0        2 
   6   chr6_27180549   Sample    T    C        0      0        2 
   6   chr6_27189957     AAsi    C    G        0      0        2 
   6   chr6_27189957     AKia    C    G        0      0        2 
   6   chr6_27189957     AOna    C    G        0      0        2 
   6   chr6_27189957     ASom    C    G        0      0        2 
   6   chr6_27189957     HCab    C    G        1      2        2 
   6   chr6_27189957     HPrz    C    G        1      2        2 
   6   chr6_27189957     ZBoe    C    G        0      0        2 
   6   chr6_27189957     ZGre    C    G        0      0        2 
   6   chr6_27189957     ZHar    C    G        0      0        2 
   6   chr6_27189957   Sample    C    G        0      0        2 
   6   chr6_27207423     AAsi    T    C        1      2        2 
   6   chr6_27207423     AKia    T    C        0      0        2 
   6   chr6_27207423     AOna    T    C        0      0        2 
   6   chr6_27207423     ASom    T    C        1      2        2 
   6   chr6_27207423     HCab    T    C        0      0        2 
   6   chr6_27207423     HPrz    T    C        0      0        2 
   6   chr6_27207423     ZBoe    T    C        0      0        2 
   6   chr6_27207423     ZGre    T    C        0      0        2 
   6   chr6_27207423     ZHar    T    C        0      0        2 
   6   chr6_27207423   Sample    T    C        1      2        2 
   6   chr6_27207492     AAsi    G    A        0      0        2 
   6   chr6_27207492     AKia    G    A        0      0        2 
   6   chr6_27207492     AOna    G    A        0      0        2 
   6   chr6_27207492     ASom    G    A        1      2        2 
   6   chr6_27207492     HCab    G    A        0      0        2 
   6   chr6_27207492     HPrz    G    A        0      0        2 
   6   chr6_27207492     ZBoe    G    A        0      0        2 
   6   chr6_27207492     ZGre    G    A        0      0        2 
   6   chr6_27207492     ZHar    G    A        0      0        2 
   6   chr6_27207492   Sample    G    A        0      0        2 
   6   chr6_27221675     AAsi    A    C        0      0        2 
   6   chr6_27221675     AKia    A    C        1      2        2 
   6   chr6_27221675     AOna    A    C        0      0        2 
   6   chr6_27221675     ASom    A    C        0      0        2 
   6   chr6_27221675     HCab    A    C        0      0        2 
   6   chr6_27221675     HPrz    A    C        0      0        2 
   6   chr6_27221675     ZBoe    A    C        0      0        2 
   6   chr6_27221675     ZGre    A    C        0      0        2 
   6   chr6_27221675     ZHar    A    C        0      0        2 
   6   chr6_27221675   Sample    A    C        0      0        2 
   6   chr6_27221837     AAsi    T    C        0      0        2 
   6   chr6_27221837     AKia    T    C        0      0        2 
   6   chr6_27221837     AOna    T    C        0      0        2 
   6   chr6_27221837     ASom    T    C        0      0        2 
   6   chr6_27221837     HCab    T    C        0      0        2 
   6   chr6_27221837     HPrz    T    C        0      0        2 
   6   chr6_27221837     ZBoe    T    C      0.5      1        2 
   6   chr6_27221837     ZGre    T    C        0      0        2 
   6   chr6_27221837     ZHar    T    C        0      0        2 
   6   chr6_27221837   Sample    T    C        0      0        2 
   6   chr6_27230571     AAsi    A    G        0      0        2 
   6   chr6_27230571     AKia    A    G        0      0        2 
   6   chr6_27230571     AOna    A    G        1      2        2 
   6   chr6_27230571     ASom    A    G        0      0        2 
   6   chr6_27230571     HCab    A    G        0      0        2 
   6   chr6_27230571     HPrz    A    G        0      0        2 
   6   chr6_27230571     ZBoe    A    G        0      0        2 
   6   chr6_27230571     ZGre    A    G        0      0        2 
   6   chr6_27230571     ZHar    A    G        0      0        2 
   6   chr6_27230571   Sample    A    G        0      0        2 
   6   chr6_27238248     AAsi    T    C        0      0        2 
   6   chr6_27238248     AKia    T    C        0      0        2 
   6   chr6_27238248     AOna    T    C        0      0        2 
   6   chr6_27238248     ASom    T    C        0      0        2 
   6   chr6_27238248     HCab    T    C        0      0        2 
   6   chr6_27238248     HPrz    T    C        1      2        2 
   6   chr6_27238248     ZBoe    T    C        0      0        2 
   6   chr6_27238248     ZGre    T    C        0      0        2 
   6   chr6_27238248     ZHar    T    C        0      0        2 
   6   chr6_27238248   Sample    T    C        0      0        2 
   6   chr6_27241268     AAsi    T    C        0      0        2 
   6   chr6_27241268     AKia    T    C        0      0        2 
   6   chr6_27241268     AOna    T    C        0      0        2 
   6   chr6_27241268     ASom    T    C        0      0        2 
   6   chr6_27241268     HCab    T    C        0      0        2 
   6   chr6_27241268     HPrz    T    C        0      0        2 
   6   chr6_27241268     ZBoe    T    C      0.5      1        2 
   6   chr6_27241268     ZGre    T    C        0      0        2 
   6   chr6_27241268     ZHar    T    C        0      0        2 
   6   chr6_27241268   Sample    T    C        0      0        2 
   6   chr6_27246539     AAsi    G    A        0      0        2 
   6   chr6_27246539     AKia    G    A        0      0        2 
   6   chr6_27246539     AOna    G    A        0      0        2 
   6   chr6_27246539     ASom    G    A        0      0        2 
   6   chr6_27246539     HCab    G    A        1      2        2 
   6   chr6_27246539     HPrz    G    A        1      2        2 
   6   chr6_27246539     ZBoe    G    A        0      0        2 
   6   chr6_27246539     ZGre    G    A        0      0        2 
   6   chr6_27246539     ZHar    G    A        0      0        2 
   6   chr6_27246539   Sample    G    A        0      0        2 
   6   chr6_27255720     AAsi    C    T        0      0        2 
   6   chr6_27255720     AKia    C    T        1      2        2 
   6   chr6_27255720     AOna    C    T        1      2        2 
   6   chr6_27255720     ASom    C    T        0      0        2 
   6   chr6_27255720     HCab    C    T        0      0        2 
   6   chr6_27255720     HPrz    C    T        0      0        2 
   6   chr6_27255720     ZBoe    C    T        0      0        2 
   6   chr6_27255720     ZGre    C    T        0      0        2 
   6   chr6_27255720     ZHar    C    T        0      0        2 
   6   chr6_27255720   Sample    C    T        0      0        2 
   6   chr6_27258773     AAsi    T    C        0      0        2 
   6   chr6_27258773     AKia    T    C        1      2        2 
   6   chr6_27258773     AOna    T    C        0      0        2 
   6   chr6_27258773     ASom    T    C        0      0        2 
   6   chr6_27258773     HCab    T    C        0      0        2 
   6   chr6_27258773     HPrz    T    C        0      0        2 
   6   chr6_27258773     ZBoe    T    C        0      0        2 
   6   chr6_27258773     ZGre    T    C        0      0        2 
   6   chr6_27258773     ZHar    T    C        0      0        2 
   6   chr6_27258773   Sample    T    C        0      0        2 
   6   chr6_27259832     AAsi    T    C        0      0        2 
   6   chr6_27259832     AKia    T    C        0      0        2 
   6   chr6_27259832     AOna    T    C        0      0        2 
   6   chr6_27259832     ASom    T    C        0      0        2 
   6   chr6_27259832     HCab    T    C        1      2        2 
   6   chr6_27259832     HPrz    T    C        1      2        2 
   6   chr6_27259832     ZBoe    T    C        0      0        2 
   6   chr6_27259832     ZGre    T    C        0      0        2 
   6   chr6_27259832     ZHar    T    C        0      0        2 
   6   chr6_27259832   Sample    T    C        0      0        2 
   6   chr6_27264271     AAsi    A    G        0      0        2 
   6   chr6_27264271     AKia    A    G        0      0        2 
   6   chr6_27264271     AOna    A    G        0      0        2 
   6   chr6_27264271     ASom    A    G        0      0        2 
   6   chr6_27264271     HCab    A    G        0      0        2 
   6   chr6_27264271     HPrz    A    G        0      0        2 
   6   chr6_27264271     ZBoe    A    G        0      0        2 
   6   chr6_27264271     ZGre    A    G      0.5      1        2 
   6   chr6_27264271     ZHar    A    G        0      0        2 
   6   chr6_27264271   Sample    A    G        0      0        2 
   6   chr6_27265492     AAsi    T    G        0      0        2 
   6   chr6_27265492     AKia    T    G        0      0        2 
   6   chr6_27265492     AOna    T    G        0      0        2 
   6   chr6_27265492     ASom    T    G        0      0        2 
   6   chr6_27265492     HCab    T    G        1      2        2 
   6   chr6_27265492     HPrz    T    G        1      2        2 
   6   chr6_27265492     ZBoe    T    G        0      0        2 
   6   chr6_27265492     ZGre    T    G        0      0        2 
   6   chr6_27265492     ZHar    T    G        0      0        2 
   6   chr6_27265492   Sample    T    G        0      0        2 
   6   chr6_27267683     AAsi    T    C        1      2        2 
   6   chr6_27267683     AKia    T    C        0      0        2 
   6   chr6_27267683     AOna    T    C        0      0        2 
   6   chr6_27267683     ASom    T    C        1      2        2 
   6   chr6_27267683     HCab    T    C        0      0        2 
   6   chr6_27267683     HPrz    T    C        0      0        2 
   6   chr6_27267683     ZBoe    T    C        0      0        2 
   6   chr6_27267683     ZGre    T    C        0      0        2 
   6   chr6_27267683     ZHar    T    C        0      0        2 
   6   chr6_27267683   Sample    T    C        1      2        2 
   6   chr6_27277135     AAsi    A    G        0      0        2 
   6   chr6_27277135     AKia    A    G        0      0        2 
   6   chr6_27277135     AOna    A    G        0      0        2 
   6   chr6_27277135     ASom    A    G        0      0        2 
   6   chr6_27277135     HCab    A    G        0      0        2 
   6   chr6_27277135     HPrz    A    G      0.5      1        2 
   6   chr6_27277135     ZBoe    A    G        0      0        2 
   6   chr6_27277135     ZGre    A    G        0      0        2 
   6   chr6_27277135     ZHar    A    G        0      0        2 
   6   chr6_27277135   Sample    A    G        0      0        2 
   6   chr6_27277383     AAsi    T    C        0      0        2 
   6   chr6_27277383     AKia    T    C        0      0        2 
   6   chr6_27277383     AOna    T    C        0      0        2 
   6   chr6_27277383     ASom    T    C        0      0        2 
   6   chr6_27277383     HCab    T    C        1      2        2 
   6   chr6_27277383     HPrz    T    C        0      0        2 
   6   chr6_27277383     ZBoe    T    C        0      0        2 
   6   chr6_27277383     ZGre    T    C        0      0        2 
   6   chr6_27277383     ZHar    T    C        0      0        2 
   6   chr6_27277383   Sample    T    C        0      0        2 
   6   chr6_27279098     AAsi    G    A        0      0        2 
   6   chr6_27279098     AKia    G    A        0      0        2 
   6   chr6_27279098     AOna    G    A        0      0        2 
   6   chr6_27279098     ASom    G    A        0      0        2 
   6   chr6_27279098     HCab    G    A        1      2        2 
   6   chr6_27279098     HPrz    G    A        0      0        2 
   6   chr6_27279098     ZBoe    G    A        0      0        2 
   6   chr6_27279098     ZGre    G    A        0      0        2 
   6   chr6_27279098     ZHar    G    A        0      0        2 
   6   chr6_27279098   Sample    G    A        0      0        2 
   6   chr6_27283867     AAsi    A    G        0      0        2 
   6   chr6_27283867     AKia    A    G        0      0        2 
   6   chr6_27283867     AOna    A    G        0      0        2 
   6   chr6_27283867     ASom    A    G        0      0        2 
   6   chr6_27283867     HCab    A    G        1      2        2 
   6   chr6_27283867     HPrz    A    G        1      2        2 
   6   chr6_27283867     ZBoe    A    G        0      0        2 
   6   chr6_27283867     ZGre    A    G      0.5      1        2 
   6   chr6_27283867     ZHar    A    G        0      0        2 
   6   chr6_27283867   Sample    A    G        0      0        2 
   6   chr6_27296099     AAsi    C    T        0      0        2 
   6   chr6_27296099     AKia    C    T        0      0        2 
   6   chr6_27296099     AOna    C    T        0      0        2 
   6   chr6_27296099     ASom    C    T        0      0        2 
   6   chr6_27296099     HCab    C    T        1      2        2 
   6   chr6_27296099     HPrz    C    T        1      2        2 
   6   chr6_27296099     ZBoe    C    T        0      0        2 
   6   chr6_27296099     ZGre    C    T        0      0        2 
   6   chr6_27296099     ZHar    C    T        0      0        2 
   6   chr6_27296099   Sample    C    T        0      0        2 
   6   chr6_27298205     AAsi    T    C        1      2        2 
   6   chr6_27298205     AKia    T    C        0      0        2 
   6   chr6_27298205     AOna    T    C        0      0        2 
   6   chr6_27298205     ASom    T    C        0      0        2 
   6   chr6_27298205     HCab    T    C        0      0        2 
   6   chr6_27298205     HPrz    T    C        0      0        2 
   6   chr6_27298205     ZBoe    T    C        0      0        2 
   6   chr6_27298205     ZGre    T    C        0      0        2 
   6   chr6_27298205     ZHar    T    C        0      0        2 
   6   chr6_27298205   Sample    T    C        1      2        2 
   6   chr6_27298640     AAsi    C    T        0      0        2 
   6   chr6_27298640     AKia    C    T        0      0        2 
   6   chr6_27298640     AOna    C    T        0      0        2 
   6   chr6_27298640     ASom    C    T        0      0        2 
   6   chr6_27298640     HCab    C    T        0      0        2 
   6   chr6_27298640     HPrz    C    T        0      0        2 
   6   chr6_27298640     ZBoe    C    T      0.5      1        2 
   6   chr6_27298640     ZGre    C    T        0      0        2 
   6   chr6_27298640     ZHar    C    T        0      0        2 
   6   chr6_27298640   Sample    C    T        0      0        2 
   6   chr6_27299975     AAsi    A    G        0      0        2 
   6   chr6_27299975     AKia    A    G        1      2        2 
   6   chr6_27299975     AOna    A    G        0      0        2 
   6   chr6_27299975     ASom    A    G        0      0        2 
   6   chr6_27299975     HCab    A    G        0      0        2 
   6   chr6_27299975     HPrz    A    G        0      0        2 
   6   chr6_27299975     ZBoe    A    G        0      0        2 
   6   chr6_27299975     ZGre    A    G        0      0        2 
   6   chr6_27299975     ZHar    A    G        0      0        2 
   6   chr6_27299975   Sample    A    G        0      0        2 
   6   chr6_27300795     AAsi    C    G        0      0        2 
   6   chr6_27300795     AKia    C    G        0      0        2 
   6   chr6_27300795     AOna    C    G        0      0        2 
   6   chr6_27300795     ASom    C    G        0      0        2 
   6   chr6_27300795     HCab    C    G        0      0        2 
   6   chr6_27300795     HPrz    C    G        0      0        2 
   6   chr6_27300795     ZBoe    C    G        0      0        2 
   6   chr6_27300795     ZGre    C    G        1      2        2 
   6   chr6_27300795     ZHar    C    G        0      0        2 
   6   chr6_27300795   Sample    C    G        0      0        2 
   6   chr6_27325797     AAsi    T    C        0      0        2 
   6   chr6_27325797     AKia    T    C        0      0        2 
   6   chr6_27325797     AOna    T    C        0      0        2 
   6   chr6_27325797     ASom    T    C        0      0        2 
   6   chr6_27325797     HCab    T    C        1      2        2 
   6   chr6_27325797     HPrz    T    C        1      2        2 
   6   chr6_27325797     ZBoe    T    C        0      0        2 
   6   chr6_27325797     ZGre    T    C        0      0        2 
   6   chr6_27325797     ZHar    T    C        0      0        2 
   6   chr6_27325797   Sample    T    C        0      0        2 
   6   chr6_27330319     AAsi    T    C        0      0        2 
   6   chr6_27330319     AKia    T    C        0      0        2 
   6   chr6_27330319     AOna    T    C        0      0        2 
   6   chr6_27330319     ASom    T    C        0      0        2 
   6   chr6_27330319     HCab    T    C        0      0        2 
   6   chr6_27330319     HPrz    T    C        0      0        2 
   6   chr6_27330319     ZBoe    T    C        0      0        2 
   6   chr6_27330319     ZGre    T    C        1      2        2 
   6   chr6_27330319     ZHar    T    C        0      0        2 
   6   chr6_27330319   Sample    T    C        0      0        2 
   6   chr6_27347652     AAsi    C    G        0      0        2 
   6   chr6_27347652     AKia    C    G        0      0        2 
   6   chr6_27347652     AOna    C    G        0      0        2 
   6   chr6_27347652     ASom    C    G        0      0        2 
   6   chr6_27347652     HCab    C    G        1      2        2 
   6   chr6_27347652     HPrz    C    G      0.5      1        2 
   6   chr6_27347652     ZBoe    C    G        0      0        2 
   6   chr6_27347652     ZGre    C    G        0      0        2 
   6   chr6_27347652     ZHar    C    G        0      0        2 
   6   chr6_27347652   Sample    C    G        0      0        2 
   6   chr6_27351608     AAsi    C    T        0      0        2 
   6   chr6_27351608     AKia    C    T        0      0        2 
   6   chr6_27351608     AOna    C    T        0      0        2 
   6   chr6_27351608     ASom    C    T        0      0        2 
   6   chr6_27351608     HCab    C    T        0      0        2 
   6   chr6_27351608     HPrz    C    T        0      0        2 
   6   chr6_27351608     ZBoe    C    T      0.5      1        2 
   6   chr6_27351608     ZGre    C    T        0      0        2 
   6   chr6_27351608     ZHar    C    T        0      0        2 
   6   chr6_27351608   Sample    C    T        0      0        2 
   6   chr6_27355240     AAsi    C    G        0      0        2 
   6   chr6_27355240     AKia    C    G        0      0        2 
   6   chr6_27355240     AOna    C    G        0      0        2 
   6   chr6_27355240     ASom    C    G        0      0        2 
   6   chr6_27355240     HCab    C    G        1      2        2 
   6   chr6_27355240     HPrz    C    G        1      2        2 
   6   chr6_27355240     ZBoe    C    G        0      0        2 
   6   chr6_27355240     ZGre    C    G        0      0        2 
   6   chr6_27355240     ZHar    C    G        0      0        2 
   6   chr6_27355240   Sample    C    G        0      0        2 
   6   chr6_27366473     AAsi    A    G        0      0        2 
   6   chr6_27366473     AKia    A    G        0      0        2 
   6   chr6_27366473     AOna    A    G        0      0        2 
   6   chr6_27366473     ASom    A    G        0      0        2 
   6   chr6_27366473     HCab    A    G        1      2        2 
   6   chr6_27366473     HPrz    A    G        1      2        2 
   6   chr6_27366473     ZBoe    A    G        0      0        2 
   6   chr6_27366473     ZGre    A    G        0      0        2 
   6   chr6_27366473     ZHar    A    G        0      0        2 
   6   chr6_27366473   Sample    A    G        0      0        2 
   6   chr6_27366545     AAsi    C    T        0      0        2 
   6   chr6_27366545     AKia    C    T        0      0        2 
   6   chr6_27366545     AOna    C    T        0      0        2 
   6   chr6_27366545     ASom    C    T        0      0        2 
   6   chr6_27366545     HCab    C    T        1      2        2 
   6   chr6_27366545     HPrz    C    T        1      2        2 
   6   chr6_27366545     ZBoe    C    T        0      0        2 
   6   chr6_27366545     ZGre    C    T        0      0        2 
   6   chr6_27366545     ZHar    C    T        0      0        2 
   6   chr6_27366545   Sample    C    T        0      0        2 
   6   chr6_27366721     AAsi    T    C        0      0        2 
   6   chr6_27366721     AKia    T    C        1      2        2 
   6   chr6_27366721     AOna    T    C        1      2        2 
   6   chr6_27366721     ASom    T    C        0      0        2 
   6   chr6_27366721     HCab    T    C        0      0        2 
   6   chr6_27366721     HPrz    T    C        0      0        2 
   6   chr6_27366721     ZBoe    T    C      0.5      1        2 
   6   chr6_27366721     ZGre    T    C        0      0        2 
   6   chr6_27366721     ZHar    T    C        0      0        2 
   6   chr6_27366721   Sample    T    C        0      0        2 
   6   chr6_27369353     AAsi    A    G        1      2        2 
   6   chr6_27369353     AKia    A    G        0      0        2 
   6   chr6_27369353     AOna    A    G        0      0        2 
   6   chr6_27369353     ASom    A    G        0      0        2 
   6   chr6_27369353     HCab    A    G        0      0        2 
   6   chr6_27369353     HPrz    A    G        0      0        2 
   6   chr6_27369353     ZBoe    A    G        0      0        2 
   6   chr6_27369353     ZGre    A    G        0      0        2 
   6   chr6_27369353     ZHar    A    G        0      0        2 
   6   chr6_27369353   Sample    A    G        0      0        2 
   6   chr6_27380137     AAsi    G    A        0      0        2 
   6   chr6_27380137     AKia    G    A        0      0        2 
   6   chr6_27380137     AOna    G    A        0      0        2 
   6   chr6_27380137     ASom    G    A        0      0        2 
   6   chr6_27380137     HCab    G    A      0.5      1        2 
   6   chr6_27380137     HPrz    G    A        0      0        2 
   6   chr6_27380137     ZBoe    G    A        0      0        2 
   6   chr6_27380137     ZGre    G    A        0      0        2 
   6   chr6_27380137     ZHar    G    A        0      0        2 
   6   chr6_27380137   Sample    G    A        0      0        2 
   6   chr6_27381374     AAsi    C    G        0      0        2 
   6   chr6_27381374     AKia    C    G        0      0        2 
   6   chr6_27381374     AOna    C    G        0      0        2 
   6   chr6_27381374     ASom    C    G        0      0        2 
   6   chr6_27381374     HCab    C    G        0      0        2 
   6   chr6_27381374     HPrz    C    G      0.5      1        2 
   6   chr6_27381374     ZBoe    C    G        0      0        2 
   6   chr6_27381374     ZGre    C    G        0      0        2 
   6   chr6_27381374     ZHar    C    G        0      0        2 
   6   chr6_27381374   Sample    C    G        0      0        2 
   6   chr6_27389575     AAsi    A    C        0      0        2 
   6   chr6_27389575     AKia    A    C        1      2        2 
   6   chr6_27389575     AOna    A    C        1      2        2 
   6   chr6_27389575     ASom    A    C        0      0        2 
   6   chr6_27389575     HCab    A    C        0      0        2 
   6   chr6_27389575     HPrz    A    C        0      0        2 
   6   chr6_27389575     ZBoe    A    C        0      0        2 
   6   chr6_27389575     ZGre    A    C        0      0        2 
   6   chr6_27389575     ZHar    A    C        0      0        2 
   6   chr6_27389575   Sample    A    C        0      0        2 
   6   chr6_27390897     AAsi    C    T        0      0        2 
   6   chr6_27390897     AKia    C    T        0      0        2 
   6   chr6_27390897     AOna    C    T        0      0        2 
   6   chr6_27390897     ASom    C    T        0      0        2 
   6   chr6_27390897     HCab    C    T        1      2        2 
   6   chr6_27390897     HPrz    C    T        1      2        2 
   6   chr6_27390897     ZBoe    C    T        0      0        2 
   6   chr6_27390897     ZGre    C    T        0      0        2 
   6   chr6_27390897     ZHar    C    T        0      0        2 
   6   chr6_27390897   Sample    C    T        0      0        2 
   6   chr6_27401514     AAsi    T    C        0      0        2 
   6   chr6_27401514     AKia    T    C        0      0        2 
   6   chr6_27401514     AOna    T    C        0      0        2 
   6   chr6_27401514     ASom    T    C        0      0        2 
   6   chr6_27401514     HCab    T    C        0      0        2 
   6   chr6_27401514     HPrz    T    C        0      0        2 
   6   chr6_27401514     ZBoe    T    C        1      2        2 
   6   chr6_27401514     ZGre    T    C        1      2        2 
   6   chr6_27401514     ZHar    T    C        1      2        2 
   6   chr6_27401514   Sample    T    C        0      0        2 
   6   chr6_27402281     AAsi    T    C        0      0        2 
   6   chr6_27402281     AKia    T    C        0      0        2 
   6   chr6_27402281     AOna    T    C        0      0        2 
   6   chr6_27402281     ASom    T    C        0      0        2 
   6   chr6_27402281     HCab    T    C        0      0        2 
   6   chr6_27402281     HPrz    T    C        0      0        2 
   6   chr6_27402281     ZBoe    T    C        1      2        2 
   6   chr6_27402281     ZGre    T    C        1      2        2 
   6   chr6_27402281     ZHar    T    C        1      2        2 
   6   chr6_27402281   Sample    T    C        0      0        2 
   6   chr6_27407857     AAsi    T    C        0      0        2 
   6   chr6_27407857     AKia    T    C        1      2        2 
   6   chr6_27407857     AOna    T    C        0      0        2 
   6   chr6_27407857     ASom    T    C        0      0        2 
   6   chr6_27407857     HCab    T    C        0      0        2 
   6   chr6_27407857     HPrz    T    C        0      0        2 
   6   chr6_27407857     ZBoe    T    C        0      0        2 
   6   chr6_27407857     ZGre    T    C        0      0        2 
   6   chr6_27407857     ZHar    T    C        0      0        2 
   6   chr6_27407857   Sample    T    C        0      0        2 
   6   chr6_27409089     AAsi    A    G        0      0        2 
   6   chr6_27409089     AKia    A    G        1      2        2 
   6   chr6_27409089     AOna    A    G        1      2        2 
   6   chr6_27409089     ASom    A    G        0      0        2 
   6   chr6_27409089     HCab    A    G        0      0        2 
   6   chr6_27409089     HPrz    A    G        0      0        2 
   6   chr6_27409089     ZBoe    A    G        0      0        2 
   6   chr6_27409089     ZGre    A    G        0      0        2 
   6   chr6_27409089     ZHar    A    G        0      0        2 
   6   chr6_27409089   Sample    A    G        0      0        2 
   6   chr6_27410383     AAsi    C    T        0      0        2 
   6   chr6_27410383     AKia    C    T        1      2        2 
   6   chr6_27410383     AOna    C    T        1      2        2 
   6   chr6_27410383     ASom    C    T        0      0        2 
   6   chr6_27410383     HCab    C    T        0      0        2 
   6   chr6_27410383     HPrz    C    T        0      0        2 
   6   chr6_27410383     ZBoe    C    T        0      0        2 
   6   chr6_27410383     ZGre    C    T        0      0        2 
   6   chr6_27410383     ZHar    C    T        0      0        2 
   6   chr6_27410383   Sample    C    T        0      0        2 
   6   chr6_27413927     AAsi    A    T        0      0        2 
   6   chr6_27413927     AKia    A    T        0      0        2 
   6   chr6_27413927     AOna    A    T        0      0        2 
   6   chr6_27413927     ASom    A    T        0      0        2 
   6   chr6_27413927     HCab    A    T      0.5      1        2 
   6   chr6_27413927     HPrz    A    T        0      0        2 
   6   chr6_27413927     ZBoe    A    T        0      0        2 
   6   chr6_27413927     ZGre    A    T        0      0        2 
   6   chr6_27413927     ZHar    A    T        0      0        2 
   6   chr6_27413927   Sample    A    T        0      0        2 
   6   chr6_27417865     AAsi    A    G        0      0        2 
   6   chr6_27417865     AKia    A    G        0      0        2 
   6   chr6_27417865     AOna    A    G        0      0        2 
   6   chr6_27417865     ASom    A    G        0      0        2 
   6   chr6_27417865     HCab    A    G      0.5      1        2 
   6   chr6_27417865     HPrz    A    G      0.5      1        2 
   6   chr6_27417865     ZBoe    A    G        0      0        2 
   6   chr6_27417865     ZGre    A    G        0      0        2 
   6   chr6_27417865     ZHar    A    G        0      0        2 
   6   chr6_27417865   Sample    A    G        0      0        2 
   6   chr6_27428185     AAsi    T    C        0      0        2 
   6   chr6_27428185     AKia    T    C        0      0        2 
   6   chr6_27428185     AOna    T    C        0      0        2 
   6   chr6_27428185     ASom    T    C        0      0        2 
   6   chr6_27428185     HCab    T    C      0.5      1        2 
   6   chr6_27428185     HPrz    T    C        0      0        2 
   6   chr6_27428185     ZBoe    T    C        0      0        2 
   6   chr6_27428185     ZGre    T    C        0      0        2 
   6   chr6_27428185     ZHar    T    C        0      0        2 
   6   chr6_27428185   Sample    T    C        0      0        2 
   6   chr6_27437488     AAsi    A    G        0      0        2 
   6   chr6_27437488     AKia    A    G        0      0        2 
   6   chr6_27437488     AOna    A    G        0      0        2 
   6   chr6_27437488     ASom    A    G        0      0        2 
   6   chr6_27437488     HCab    A    G      0.5      1        2 
   6   chr6_27437488     HPrz    A    G        0      0        2 
   6   chr6_27437488     ZBoe    A    G        0      0        2 
   6   chr6_27437488     ZGre    A    G        1      2        2 
   6   chr6_27437488     ZHar    A    G        0      0        2 
   6   chr6_27437488   Sample    A    G        0      0        2 
   6   chr6_27438081     AAsi    C    A        1      2        2 
   6   chr6_27438081     AKia    C    A        0      0        2 
   6   chr6_27438081     AOna    C    A        0      0        2 
   6   chr6_27438081     ASom    C    A        1      2        2 
   6   chr6_27438081     HCab    C    A        0      0        2 
   6   chr6_27438081     HPrz    C    A        0      0        2 
   6   chr6_27438081     ZBoe    C    A        0      0        2 
   6   chr6_27438081     ZGre    C    A        0      0        2 
   6   chr6_27438081     ZHar    C    A        0      0        2 
   6   chr6_27438081   Sample    C    A        1      2        2 
   6   chr6_27442071     AAsi    A    G        0      0        2 
   6   chr6_27442071     AKia    A    G        0      0        2 
   6   chr6_27442071     AOna    A    G        0      0        2 
   6   chr6_27442071     ASom    A    G        0      0        2 
   6   chr6_27442071     HCab    A    G        0      0        2 
   6   chr6_27442071     HPrz    A    G        0      0        2 
   6   chr6_27442071     ZBoe    A    G        0      0        2 
   6   chr6_27442071     ZGre    A    G      0.5      1        2 
   6   chr6_27442071     ZHar    A    G        0      0        2 
   6   chr6_27442071   Sample    A    G        0      0        2 
   6   chr6_27442130     AAsi    A    G        0      0        2 
   6   chr6_27442130     AKia    A    G        0      0        2 
   6   chr6_27442130     AOna    A    G        0      0        2 
   6   chr6_27442130     ASom    A    G        0      0        2 
   6   chr6_27442130     HCab    A    G        0      0        2 
   6   chr6_27442130     HPrz    A    G        0      0        2 
   6   chr6_27442130     ZBoe    A    G      0.5      1        2 
   6   chr6_27442130     ZGre    A    G        0      0        2 
   6   chr6_27442130     ZHar    A    G        0      0        2 
   6   chr6_27442130   Sample    A    G        0      0        2 
   6   chr6_27446138     AAsi    A    G        0      0        2 
   6   chr6_27446138     AKia    A    G        0      0        2 
   6   chr6_27446138     AOna    A    G        0      0        2 
   6   chr6_27446138     ASom    A    G        0      0        2 
   6   chr6_27446138     HCab    A    G        0      0        2 
   6   chr6_27446138     HPrz    A    G        0      0        2 
   6   chr6_27446138     ZBoe    A    G        0      0        2 
   6   chr6_27446138     ZGre    A    G        0      0        2 
   6   chr6_27446138     ZHar    A    G        1      2        2 
   6   chr6_27446138   Sample    A    G        0      0        2 
   6   chr6_27446472     AAsi    C    G        0      0        2 
   6   chr6_27446472     AKia    C    G        0      0        2 
   6   chr6_27446472     AOna    C    G        0      0        2 
   6   chr6_27446472     ASom    C    G        0      0        2 
   6   chr6_27446472     HCab    C    G        0      0        2 
   6   chr6_27446472     HPrz    C    G        0      0        2 
   6   chr6_27446472     ZBoe    C    G        0      0        2 
   6   chr6_27446472     ZGre    C    G      0.5      1        2 
   6   chr6_27446472     ZHar    C    G        0      0        2 
   6   chr6_27446472   Sample    C    G        0      0        2 
   6   chr6_27447409     AAsi    A    G        0      0        2 
   6   chr6_27447409     AKia    A    G        0      0        2 
   6   chr6_27447409     AOna    A    G        0      0        2 
   6   chr6_27447409     ASom    A    G        0      0        2 
   6   chr6_27447409     HCab    A    G        0      0        2 
   6   chr6_27447409     HPrz    A    G        0      0        2 
   6   chr6_27447409     ZBoe    A    G        1      2        2 
   6   chr6_27447409     ZGre    A    G        1      2        2 
   6   chr6_27447409     ZHar    A    G        1      2        2 
   6   chr6_27447409   Sample    A    G        0      0        2 
   6   chr6_27449134     AAsi    C    T      0.5      1        2 
   6   chr6_27449134     AKia    C    T        0      0        2 
   6   chr6_27449134     AOna    C    T        0      0        2 
   6   chr6_27449134     ASom    C    T        0      0        2 
   6   chr6_27449134     HCab    C    T        1      2        2 
   6   chr6_27449134     HPrz    C    T        1      2        2 
   6   chr6_27449134     ZBoe    C    T        0      0        2 
   6   chr6_27449134     ZGre    C    T        0      0        2 
   6   chr6_27449134     ZHar    C    T        0      0        2 
   6   chr6_27449134   Sample    C    T        1      2        2 
   6   chr6_27451271     AAsi    T    C      0.5      1        2 
   6   chr6_27451271     AKia    T    C        0      0        2 
   6   chr6_27451271     AOna    T    C        0      0        2 
   6   chr6_27451271     ASom    T    C        0      0        2 
   6   chr6_27451271     HCab    T    C        0      0        2 
   6   chr6_27451271     HPrz    T    C        0      0        2 
   6   chr6_27451271     ZBoe    T    C        0      0        2 
   6   chr6_27451271     ZGre    T    C        0      0        2 
   6   chr6_27451271     ZHar    T    C        0      0        2 
   6   chr6_27451271   Sample    T    C        1      2        2 
   6   chr6_27458289     AAsi    G    A        0      0        2 
   6   chr6_27458289     AKia    G    A        0      0        2 
   6   chr6_27458289     AOna    G    A        0      0        2 
   6   chr6_27458289     ASom    G    A        0      0        2 
   6   chr6_27458289     HCab    G    A      0.5      1        2 
   6   chr6_27458289     HPrz    G    A      0.5      1        2 
   6   chr6_27458289     ZBoe    G    A        0      0        2 
   6   chr6_27458289     ZGre    G    A        0      0        2 
   6   chr6_27458289     ZHar    G    A        0      0        2 
   6   chr6_27458289   Sample    G    A        0      0        2 
   6   chr6_27461502     AAsi    C    T        0      0        2 
   6   chr6_27461502     AKia    C    T        0      0        2 
   6   chr6_27461502     AOna    C    T        0      0        2 
   6   chr6_27461502     ASom    C    T        0      0        2 
   6   chr6_27461502     HCab    C    T        0      0        2 
   6   chr6_27461502     HPrz    C    T        0      0        2 
   6   chr6_27461502     ZBoe    C    T        0      0        2 
   6   chr6_27461502     ZGre    C    T        0      0        2 
   6   chr6_27461502     ZHar    C    T        1      2        2 
   6   chr6_27461502   Sample    C    T        0      0        2 
   6   chr6_27465313     AAsi    G    A        0      0        2 
   6   chr6_27465313     AKia    G    A        0      0        2 
   6   chr6_27465313     AOna    G    A        0      0        2 
   6   chr6_27465313     ASom    G    A        0      0        2 
   6   chr6_27465313     HCab    G    A        0      0        2 
   6   chr6_27465313     HPrz    G    A        0      0        2 
   6   chr6_27465313     ZBoe    G    A        0      0        2 
   6   chr6_27465313     ZGre    G    A        0      0        2 
   6   chr6_27465313     ZHar    G    A        1      2        2 
   6   chr6_27465313   Sample    G    A        0      0        2 
   6   chr6_27468405     AAsi    A    G        0      0        2 
   6   chr6_27468405     AKia    A    G        0      0        2 
   6   chr6_27468405     AOna    A    G        0      0        2 
   6   chr6_27468405     ASom    A    G        0      0        2 
   6   chr6_27468405     HCab    A    G        0      0        2 
   6   chr6_27468405     HPrz    A    G        0      0        2 
   6   chr6_27468405     ZBoe    A    G      0.5      1        2 
   6   chr6_27468405     ZGre    A    G        1      2        2 
   6   chr6_27468405     ZHar    A    G        1      2        2 
   6   chr6_27468405   Sample    A    G        0      0        2 
   6   chr6_27469135     AAsi    C    G        0      0        2 
   6   chr6_27469135     AKia    C    G        0      0        2 
   6   chr6_27469135     AOna    C    G        0      0        2 
   6   chr6_27469135     ASom    C    G        0      0        2 
   6   chr6_27469135     HCab    C    G        0      0        2 
   6   chr6_27469135     HPrz    C    G        0      0        2 
   6   chr6_27469135     ZBoe    C    G        0      0        2 
   6   chr6_27469135     ZGre    C    G        0      0        2 
   6   chr6_27469135     ZHar    C    G        1      2        2 
   6   chr6_27469135   Sample    C    G        0      0        2 
   6   chr6_27471693     AAsi    C    T        0      0        2 
   6   chr6_27471693     AKia    C    T        0      0        2 
   6   chr6_27471693     AOna    C    T        1      2        2 
   6   chr6_27471693     ASom    C    T        0      0        2 
   6   chr6_27471693     HCab    C    T        0      0        2 
   6   chr6_27471693     HPrz    C    T        0      0        2 
   6   chr6_27471693     ZBoe    C    T        0      0        2 
   6   chr6_27471693     ZGre    C    T        0      0        2 
   6   chr6_27471693     ZHar    C    T        0      0        2 
   6   chr6_27471693   Sample    C    T        0      0        2 
   6   chr6_27472001     AAsi    A    G        0      0        2 
   6   chr6_27472001     AKia    A    G        0      0        2 
   6   chr6_27472001     AOna    A    G        0      0        2 
   6   chr6_27472001     ASom    A    G        0      0        2 
   6   chr6_27472001     HCab    A    G        0      0        2 
   6   chr6_27472001     HPrz    A    G        0      0        2 
   6   chr6_27472001     ZBoe    A    G        1      2        2 
   6   chr6_27472001     ZGre    A    G        1      2        2 
   6   chr6_27472001     ZHar    A    G        1      2        2 
   6   chr6_27472001   Sample    A    G        0      0        2 
   6   chr6_27478184     AAsi    C    G        0      0        2 
   6   chr6_27478184     AKia    C    G        0      0        2 
   6   chr6_27478184     AOna    C    G        0      0        2 
   6   chr6_27478184     ASom    C    G        0      0        2 
   6   chr6_27478184     HCab    C    G        0      0        2 
   6   chr6_27478184     HPrz    C    G        0      0        2 
   6   chr6_27478184     ZBoe    C    G        0      0        2 
   6   chr6_27478184     ZGre    C    G        0      0        2 
   6   chr6_27478184     ZHar    C    G        1      2        2 
   6   chr6_27478184   Sample    C    G        0      0        2 
   6   chr6_27479623     AAsi    G    A        0      0        2 
   6   chr6_27479623     AKia    G    A        0      0        2 
   6   chr6_27479623     AOna    G    A        0      0        2 
   6   chr6_27479623     ASom    G    A        0      0        2 
   6   chr6_27479623     HCab    G    A        0      0        2 
   6   chr6_27479623     HPrz    G    A        0      0        2 
   6   chr6_27479623     ZBoe    G    A        1      2        2 
   6   chr6_27479623     ZGre    G    A        1      2        2 
   6   chr6_27479623     ZHar    G    A        1      2        2 
   6   chr6_27479623   Sample    G    A        0      0        2 
   6   chr6_27487907     AAsi    T    C        0      0        2 
   6   chr6_27487907     AKia    T    C        1      2        2 
   6   chr6_27487907     AOna    T    C        0      0        2 
   6   chr6_27487907     ASom    T    C        0      0        2 
   6   chr6_27487907     HCab    T    C        0      0        2 
   6   chr6_27487907     HPrz    T    C        0      0        2 
   6   chr6_27487907     ZBoe    T    C        0      0        2 
   6   chr6_27487907     ZGre    T    C        0      0        2 
   6   chr6_27487907     ZHar    T    C        0      0        2 
   6   chr6_27487907   Sample    T    C        0      0        2 
   6   chr6_27491997     AAsi    T    C        0      0        2 
   6   chr6_27491997     AKia    T    C        0      0        2 
   6   chr6_27491997     AOna    T    C        0      0        2 
   6   chr6_27491997     ASom    T    C        0      0        2 
   6   chr6_27491997     HCab    T    C        0      0        2 
   6   chr6_27491997     HPrz    T    C        0      0        2 
   6   chr6_27491997     ZBoe    T    C        0      0        2 
   6   chr6_27491997     ZGre    T    C        0      0        2 
   6   chr6_27491997     ZHar    T    C        1      2        2 
   6   chr6_27491997   Sample    T    C        0      0        2 
   6   chr6_27493027     AAsi    C    G        0      0        2 
   6   chr6_27493027     AKia    C    G        0      0        2 
   6   chr6_27493027     AOna    C    G        0      0        2 
   6   chr6_27493027     ASom    C    G        0      0        2 
   6   chr6_27493027     HCab    C    G        0      0        2 
   6   chr6_27493027     HPrz    C    G        0      0        2 
   6   chr6_27493027     ZBoe    C    G      0.5      1        2 
   6   chr6_27493027     ZGre    C    G        0      0        2 
   6   chr6_27493027     ZHar    C    G        0      0        2 
   6   chr6_27493027   Sample    C    G        0      0        2 
   6   chr6_27496801     AAsi    G    C        0      0        2 
   6   chr6_27496801     AKia    G    C        1      2        2 
   6   chr6_27496801     AOna    G    C        1      2        2 
   6   chr6_27496801     ASom    G    C        0      0        2 
   6   chr6_27496801     HCab    G    C        0      0        2 
   6   chr6_27496801     HPrz    G    C        0      0        2 
   6   chr6_27496801     ZBoe    G    C        0      0        2 
   6   chr6_27496801     ZGre    G    C        0      0        2 
   6   chr6_27496801     ZHar    G    C        0      0        2 
   6   chr6_27496801   Sample    G    C        0      0        2 
   6   chr6_27497135     AAsi    T    C        0      0        2 
   6   chr6_27497135     AKia    T    C        0      0        2 
   6   chr6_27497135     AOna    T    C        0      0        2 
   6   chr6_27497135     ASom    T    C        0      0        2 
   6   chr6_27497135     HCab    T    C        1      2        2 
   6   chr6_27497135     HPrz    T    C        1      2        2 
   6   chr6_27497135     ZBoe    T    C        0      0        2 
   6   chr6_27497135     ZGre    T    C        0      0        2 
   6   chr6_27497135     ZHar    T    C        0      0        2 
   6   chr6_27497135   Sample    T    C        1      2        2 
   6   chr6_27501460     AAsi    C    G        0      0        2 
   6   chr6_27501460     AKia    C    G        1      2        2 
   6   chr6_27501460     AOna    C    G        0      0        2 
   6   chr6_27501460     ASom    C    G        0      0        2 
   6   chr6_27501460     HCab    C    G        0      0        2 
   6   chr6_27501460     HPrz    C    G        0      0        2 
   6   chr6_27501460     ZBoe    C    G        0      0        2 
   6   chr6_27501460     ZGre    C    G        0      0        2 
   6   chr6_27501460     ZHar    C    G        0      0        2 
   6   chr6_27501460   Sample    C    G        0      0        2 
   6   chr6_27502710     AAsi    C    A        0      0        2 
   6   chr6_27502710     AKia    C    A        0      0        2 
   6   chr6_27502710     AOna    C    A        0      0        2 
   6   chr6_27502710     ASom    C    A        0      0        2 
   6   chr6_27502710     HCab    C    A        0      0        2 
   6   chr6_27502710     HPrz    C    A        0      0        2 
   6   chr6_27502710     ZBoe    C    A        0      0        2 
   6   chr6_27502710     ZGre    C    A        1      2        2 
   6   chr6_27502710     ZHar    C    A        1      2        2 
   6   chr6_27502710   Sample    C    A        0      0        2 
   6   chr6_27508100     AAsi    A    C        0      0        2 
   6   chr6_27508100     AKia    A    C        0      0        2 
   6   chr6_27508100     AOna    A    C        0      0        2 
   6   chr6_27508100     ASom    A    C        0      0        2 
   6   chr6_27508100     HCab    A    C        0      0        2 
   6   chr6_27508100     HPrz    A    C        0      0        2 
   6   chr6_27508100     ZBoe    A    C        1      2        2 
   6   chr6_27508100     ZGre    A    C        0      0        2 
   6   chr6_27508100     ZHar    A    C        0      0        2 
   6   chr6_27508100   Sample    A    C        0      0        2 
   6   chr6_27522062     AAsi    C    T        0      0        2 
   6   chr6_27522062     AKia    C    T        0      0        2 
   6   chr6_27522062     AOna    C    T        0      0        2 
   6   chr6_27522062     ASom    C    T        0      0        2 
   6   chr6_27522062     HCab    C    T        0      0        2 
   6   chr6_27522062     HPrz    C    T      0.5      1        2 
   6   chr6_27522062     ZBoe    C    T        0      0        2 
   6   chr6_27522062     ZGre    C    T        0      0        2 
   6   chr6_27522062     ZHar    C    T        0      0        2 
   6   chr6_27522062   Sample    C    T        0      0        2 
   6   chr6_27537409     AAsi    T    C        0      0        2 
   6   chr6_27537409     AKia    T    C        0      0        2 
   6   chr6_27537409     AOna    T    C        0      0        2 
   6   chr6_27537409     ASom    T    C        0      0        2 
   6   chr6_27537409     HCab    T    C        1      2        2 
   6   chr6_27537409     HPrz    T    C        1      2        2 
   6   chr6_27537409     ZBoe    T    C        0      0        2 
   6   chr6_27537409     ZGre    T    C        0      0        2 
   6   chr6_27537409     ZHar    T    C        0      0        2 
   6   chr6_27537409   Sample    T    C        0      0        2 
   6   chr6_27545309     AAsi    T    C        0      0        2 
   6   chr6_27545309     AKia    T    C        0      0        2 
   6   chr6_27545309     AOna    T    C        0      0        2 
   6   chr6_27545309     ASom    T    C        0      0        2 
   6   chr6_27545309     HCab    T    C        0      0        2 
   6   chr6_27545309     HPrz    T    C        0      0        2 
   6   chr6_27545309     ZBoe    T    C        0      0        2 
   6   chr6_27545309     ZGre    T    C      0.5      1        2 
   6   chr6_27545309     ZHar    T    C        0      0        2 
   6   chr6_27545309   Sample    T    C        0      0        2 
   6   chr6_27560219     AAsi    G    C        0      0        2 
   6   chr6_27560219     AKia    G    C        0      0        2 
   6   chr6_27560219     AOna    G    C        0      0        2 
   6   chr6_27560219     ASom    G    C        0      0        2 
   6   chr6_27560219     HCab    G    C        1      2        2 
   6   chr6_27560219     HPrz    G    C        1      2        2 
   6   chr6_27560219     ZBoe    G    C        0      0        2 
   6   chr6_27560219     ZGre    G    C        0      0        2 
   6   chr6_27560219     ZHar    G    C        0      0        2 
   6   chr6_27560219   Sample    G    C        1      2        2 
   6   chr6_27564254     AAsi    T    A        0      0        2 
   6   chr6_27564254     AKia    T    A        0      0        2 
   6   chr6_27564254     AOna    T    A        0      0        2 
   6   chr6_27564254     ASom    T    A        0      0        2 
   6   chr6_27564254     HCab    T    A        0      0        2 
   6   chr6_27564254     HPrz    T    A        0      0        2 
   6   chr6_27564254     ZBoe    T    A        0      0        2 
   6   chr6_27564254     ZGre    T    A        1      2        2 
   6   chr6_27564254     ZHar    T    A        0      0        2 
   6   chr6_27564254   Sample    T    A        0      0        2 
   6   chr6_27565855     AAsi    A    G        0      0        2 
   6   chr6_27565855     AKia    A    G        0      0        2 
   6   chr6_27565855     AOna    A    G        0      0        2 
   6   chr6_27565855     ASom    A    G        0      0        2 
   6   chr6_27565855     HCab    A    G        1      2        2 
   6   chr6_27565855     HPrz    A    G        1      2        2 
   6   chr6_27565855     ZBoe    A    G        0      0        2 
   6   chr6_27565855     ZGre    A    G        0      0        2 
   6   chr6_27565855     ZHar    A    G        0      0        2 
   6   chr6_27565855   Sample    A    G        0      0        2 
   6   chr6_27578744     AAsi    A    G      0.5      1        2 
   6   chr6_27578744     AKia    A    G        0      0        2 
   6   chr6_27578744     AOna    A    G        0      0        2 
   6   chr6_27578744     ASom    A    G        0      0        2 
   6   chr6_27578744     HCab    A    G        0      0        2 
   6   chr6_27578744     HPrz    A    G        0      0        2 
   6   chr6_27578744     ZBoe    A    G        0      0        2 
   6   chr6_27578744     ZGre    A    G        0      0        2 
   6   chr6_27578744     ZHar    A    G        0      0        2 
   6   chr6_27578744   Sample    A    G        1      2        2 
   6   chr6_27589076     AAsi    G    T        0      0        2 
   6   chr6_27589076     AKia    G    T        0      0        2 
   6   chr6_27589076     AOna    G    T        0      0        2 
   6   chr6_27589076     ASom    G    T        0      0        2 
   6   chr6_27589076     HCab    G    T        0      0        2 
   6   chr6_27589076     HPrz    G    T        0      0        2 
   6   chr6_27589076     ZBoe    G    T      0.5      1        2 
   6   chr6_27589076     ZGre    G    T        0      0        2 
   6   chr6_27589076     ZHar    G    T        0      0        2 
   6   chr6_27589076   Sample    G    T        0      0        2 
   6   chr6_27607721     AAsi    C    G        0      0        2 
   6   chr6_27607721     AKia    C    G        0      0        2 
   6   chr6_27607721     AOna    C    G        0      0        2 
   6   chr6_27607721     ASom    C    G        0      0        2 
   6   chr6_27607721     HCab    C    G        1      2        2 
   6   chr6_27607721     HPrz    C    G        1      2        2 
   6   chr6_27607721     ZBoe    C    G        0      0        2 
   6   chr6_27607721     ZGre    C    G        0      0        2 
   6   chr6_27607721     ZHar    C    G        0      0        2 
   6   chr6_27607721   Sample    C    G        0      0        2 
   6   chr6_27622736     AAsi    C    G        0      0        2 
   6   chr6_27622736     AKia    C    G        0      0        2 
   6   chr6_27622736     AOna    C    G        0      0        2 
   6   chr6_27622736     ASom    C    G        0      0        2 
   6   chr6_27622736     HCab    C    G        0      0        2 
   6   chr6_27622736     HPrz    C    G        0      0        2 
   6   chr6_27622736     ZBoe    C    G      0.5      1        2 
   6   chr6_27622736     ZGre    C    G        0      0        2 
   6   chr6_27622736     ZHar    C    G        0      0        2 
   6   chr6_27622736   Sample    C    G        0      0        2 
   6   chr6_27632925     AAsi    C    T        0      0        2 
   6   chr6_27632925     AKia    C    T        0      0        2 
   6   chr6_27632925     AOna    C    T        0      0        2 
   6   chr6_27632925     ASom    C    T        0      0        2 
   6   chr6_27632925     HCab    C    T        1      2        2 
   6   chr6_27632925     HPrz    C    T        1      2        2 
   6   chr6_27632925     ZBoe    C    T        0      0        2 
   6   chr6_27632925     ZGre    C    T        0      0        2 
   6   chr6_27632925     ZHar    C    T        0      0        2 
   6   chr6_27632925   Sample    C    T        0      0        2 
   6   chr6_27633858     AAsi    A    G        0      0        2 
   6   chr6_27633858     AKia    A    G        1      2        2 
   6   chr6_27633858     AOna    A    G        1      2        2 
   6   chr6_27633858     ASom    A    G        0      0        2 
   6   chr6_27633858     HCab    A    G        0      0        2 
   6   chr6_27633858     HPrz    A    G        0      0        2 
   6   chr6_27633858     ZBoe    A    G        0      0        2 
   6   chr6_27633858     ZGre    A    G        0      0        2 
   6   chr6_27633858     ZHar    A    G        0      0        2 
   6   chr6_27633858   Sample    A    G        0      0        2 
   6   chr6_27636093     AAsi    T    C        0      0        2 
   6   chr6_27636093     AKia    T    C        0      0        2 
   6   chr6_27636093     AOna    T    C        0      0        2 
   6   chr6_27636093     ASom    T    C        0      0        2 
   6   chr6_27636093     HCab    T    C        0      0        2 
   6   chr6_27636093     HPrz    T    C        0      0        2 
   6   chr6_27636093     ZBoe    T    C        0      0        2 
   6   chr6_27636093     ZGre    T    C        0      0        2 
   6   chr6_27636093     ZHar    T    C        1      2        2 
   6   chr6_27636093   Sample    T    C        0      0        2 
   6   chr6_27636726     AAsi    T    A        0      0        2 
   6   chr6_27636726     AKia    T    A        0      0        2 
   6   chr6_27636726     AOna    T    A        0      0        2 
   6   chr6_27636726     ASom    T    A        0      0        2 
   6   chr6_27636726     HCab    T    A        0      0        2 
   6   chr6_27636726     HPrz    T    A        0      0        2 
   6   chr6_27636726     ZBoe    T    A        0      0        2 
   6   chr6_27636726     ZGre    T    A        0      0        2 
   6   chr6_27636726     ZHar    T    A        1      2        2 
   6   chr6_27636726   Sample    T    A        0      0        2 
   6   chr6_27639337     AAsi    G    A        0      0        2 
   6   chr6_27639337     AKia    G    A        0      0        2 
   6   chr6_27639337     AOna    G    A        0      0        2 
   6   chr6_27639337     ASom    G    A        0      0        2 
   6   chr6_27639337     HCab    G    A        0      0        2 
   6   chr6_27639337     HPrz    G    A        0      0        2 
   6   chr6_27639337     ZBoe    G    A        0      0        2 
   6   chr6_27639337     ZGre    G    A        0      0        2 
   6   chr6_27639337     ZHar    G    A        1      2        2 
   6   chr6_27639337   Sample    G    A        0      0        2 
   6   chr6_27645749     AAsi    C    T        0      0        2 
   6   chr6_27645749     AKia    C    T        0      0        2 
   6   chr6_27645749     AOna    C    T        0      0        2 
   6   chr6_27645749     ASom    C    T        0      0        2 
   6   chr6_27645749     HCab    C    T        1      2        2 
   6   chr6_27645749     HPrz    C    T        1      2        2 
   6   chr6_27645749     ZBoe    C    T        0      0        2 
   6   chr6_27645749     ZGre    C    T        0      0        2 
   6   chr6_27645749     ZHar    C    T        0      0        2 
   6   chr6_27645749   Sample    C    T        0      0        2 
   6   chr6_27648001     AAsi    G    A        0      0        2 
   6   chr6_27648001     AKia    G    A        0      0        2 
   6   chr6_27648001     AOna    G    A        0      0        2 
   6   chr6_27648001     ASom    G    A        0      0        2 
   6   chr6_27648001     HCab    G    A        1      2        2 
   6   chr6_27648001     HPrz    G    A        1      2        2 
   6   chr6_27648001     ZBoe    G    A        0      0        2 
   6   chr6_27648001     ZGre    G    A        0      0        2 
   6   chr6_27648001     ZHar    G    A        0      0        2 
   6   chr6_27648001   Sample    G    A        0      0        2 
   6   chr6_27657272     AAsi    G    T        1      2        2 
   6   chr6_27657272     AKia    G    T        0      0        2 
   6   chr6_27657272     AOna    G    T        0      0        2 
   6   chr6_27657272     ASom    G    T        1      2        2 
   6   chr6_27657272     HCab    G    T        0      0        2 
   6   chr6_27657272     HPrz    G    T        0      0        2 
   6   chr6_27657272     ZBoe    G    T        0      0        2 
   6   chr6_27657272     ZGre    G    T        0      0        2 
   6   chr6_27657272     ZHar    G    T        0      0        2 
   6   chr6_27657272   Sample    G    T        1      2        2 
   6   chr6_27662080     AAsi    C    T        1      2        2 
   6   chr6_27662080     AKia    C    T        0      0        2 
   6   chr6_27662080     AOna    C    T        0      0        2 
   6   chr6_27662080     ASom    C    T        0      0        2 
   6   chr6_27662080     HCab    C    T        0      0        2 
   6   chr6_27662080     HPrz    C    T        0      0        2 
   6   chr6_27662080     ZBoe    C    T        0      0        2 
   6   chr6_27662080     ZGre    C    T        0      0        2 
   6   chr6_27662080     ZHar    C    T        0      0        2 
   6   chr6_27662080   Sample    C    T        1      2        2 
   6   chr6_27668425     AAsi    T    C        0      0        2 
   6   chr6_27668425     AKia    T    C        0      0        2 
   6   chr6_27668425     AOna    T    C        0      0        2 
   6   chr6_27668425     ASom    T    C        0      0        2 
   6   chr6_27668425     HCab    T    C        0      0        2 
   6   chr6_27668425     HPrz    T    C        0      0        2 
   6   chr6_27668425     ZBoe    T    C        0      0        2 
   6   chr6_27668425     ZGre    T    C        0      0        2 
   6   chr6_27668425     ZHar    T    C        1      2        2 
   6   chr6_27668425   Sample    T    C        0      0        2 
   6   chr6_27669722     AAsi    C    T        0      0        2 
   6   chr6_27669722     AKia    C    T        1      2        2 
   6   chr6_27669722     AOna    C    T        1      2        2 
   6   chr6_27669722     ASom    C    T        0      0        2 
   6   chr6_27669722     HCab    C    T        0      0        2 
   6   chr6_27669722     HPrz    C    T        0      0        2 
   6   chr6_27669722     ZBoe    C    T        0      0        2 
   6   chr6_27669722     ZGre    C    T        0      0        2 
   6   chr6_27669722     ZHar    C    T        0      0        2 
   6   chr6_27669722   Sample    C    T        0      0        2 
   6   chr6_27676356     AAsi    A    G        0      0        2 
   6   chr6_27676356     AKia    A    G        0      0        2 
   6   chr6_27676356     AOna    A    G        0      0        2 
   6   chr6_27676356     ASom    A    G        0      0        2 
   6   chr6_27676356     HCab    A    G        0      0        2 
   6   chr6_27676356     HPrz    A    G        0      0        2 
   6   chr6_27676356     ZBoe    A    G        0      0        2 
   6   chr6_27676356     ZGre    A    G        1      2        2 
   6   chr6_27676356     ZHar    A    G        0      0        2 
   6   chr6_27676356   Sample    A    G        0      0        2 
   6   chr6_27676602     AAsi    A    G      0.5      1        2 
   6   chr6_27676602     AKia    A    G        0      0        2 
   6   chr6_27676602     AOna    A    G        0      0        2 
   6   chr6_27676602     ASom    A    G        0      0        2 
   6   chr6_27676602     HCab    A    G        0      0        2 
   6   chr6_27676602     HPrz    A    G        0      0        2 
   6   chr6_27676602     ZBoe    A    G        0      0        2 
   6   chr6_27676602     ZGre    A    G        0      0        2 
   6   chr6_27676602     ZHar    A    G        0      0        2 
   6   chr6_27676602   Sample    A    G        0      0        2 
   6   chr6_27678898     AAsi    T    C        0      0        2 
   6   chr6_27678898     AKia    T    C        0      0        2 
   6   chr6_27678898     AOna    T    C        0      0        2 
   6   chr6_27678898     ASom    T    C        0      0        2 
   6   chr6_27678898     HCab    T    C      0.5      1        2 
   6   chr6_27678898     HPrz    T    C        0      0        2 
   6   chr6_27678898     ZBoe    T    C        0      0        2 
   6   chr6_27678898     ZGre    T    C        0      0        2 
   6   chr6_27678898     ZHar    T    C        0      0        2 
   6   chr6_27678898   Sample    T    C        0      0        2 
   6   chr6_27686545     AAsi    A    G        0      0        2 
   6   chr6_27686545     AKia    A    G        0      0        2 
   6   chr6_27686545     AOna    A    G        0      0        2 
   6   chr6_27686545     ASom    A    G        0      0        2 
   6   chr6_27686545     HCab    A    G        0      0        2 
   6   chr6_27686545     HPrz    A    G        0      0        2 
   6   chr6_27686545     ZBoe    A    G        0      0        2 
   6   chr6_27686545     ZGre    A    G        0      0        2 
   6   chr6_27686545     ZHar    A    G        1      2        2 
   6   chr6_27686545   Sample    A    G        0      0        2 
   6   chr6_27690013     AAsi    T    C        0      0        2 
   6   chr6_27690013     AKia    T    C        0      0        2 
   6   chr6_27690013     AOna    T    C        0      0        2 
   6   chr6_27690013     ASom    T    C        0      0        2 
   6   chr6_27690013     HCab    T    C        0      0        2 
   6   chr6_27690013     HPrz    T    C        0      0        2 
   6   chr6_27690013     ZBoe    T    C      0.5      1        2 
   6   chr6_27690013     ZGre    T    C        0      0        2 
   6   chr6_27690013     ZHar    T    C        0      0        2 
   6   chr6_27690013   Sample    T    C        0      0        2 
   6   chr6_27691592     AAsi    C    T        0      0        2 
   6   chr6_27691592     AKia    C    T        0      0        2 
   6   chr6_27691592     AOna    C    T        0      0        2 
   6   chr6_27691592     ASom    C    T        0      0        2 
   6   chr6_27691592     HCab    C    T        1      2        2 
   6   chr6_27691592     HPrz    C    T        1      2        2 
   6   chr6_27691592     ZBoe    C    T        0      0        2 
   6   chr6_27691592     ZGre    C    T        0      0        2 
   6   chr6_27691592     ZHar    C    T        0      0        2 
   6   chr6_27691592   Sample    C    T        0      0        2 
   6   chr6_27695122     AAsi    G    A        0      0        2 
   6   chr6_27695122     AKia    G    A        0      0        2 
   6   chr6_27695122     AOna    G    A        0      0        2 
   6   chr6_27695122     ASom    G    A        0      0        2 
   6   chr6_27695122     HCab    G    A        0      0        2 
   6   chr6_27695122     HPrz    G    A        0      0        2 
   6   chr6_27695122     ZBoe    G    A      0.5      1        2 
   6   chr6_27695122     ZGre    G    A        0      0        2 
   6   chr6_27695122     ZHar    G    A        0      0        2 
   6   chr6_27695122   Sample    G    A        0      0        2 
   6   chr6_27699577     AAsi    A    G        0      0        2 
   6   chr6_27699577     AKia    A    G        0      0        2 
   6   chr6_27699577     AOna    A    G        0      0        2 
   6   chr6_27699577     ASom    A    G        0      0        2 
   6   chr6_27699577     HCab    A    G        0      0        2 
   6   chr6_27699577     HPrz    A    G        0      0        2 
   6   chr6_27699577     ZBoe    A    G      0.5      1        2 
   6   chr6_27699577     ZGre    A    G        0      0        2 
   6   chr6_27699577     ZHar    A    G        0      0        2 
   6   chr6_27699577   Sample    A    G        0      0        2 
   6   chr6_27712525     AAsi    G    A        0      0        2 
   6   chr6_27712525     AKia    G    A        0      0        2 
   6   chr6_27712525     AOna    G    A        0      0        2 
   6   chr6_27712525     ASom    G    A        0      0        2 
   6   chr6_27712525     HCab    G    A        1      2        2 
   6   chr6_27712525     HPrz    G    A        1      2        2 
   6   chr6_27712525     ZBoe    G    A        0      0        2 
   6   chr6_27712525     ZGre    G    A        0      0        2 
   6   chr6_27712525     ZHar    G    A        0      0        2 
   6   chr6_27712525   Sample    G    A        0      0        2 
   6   chr6_27712954     AAsi    C    T        0      0        2 
   6   chr6_27712954     AKia    C    T        0      0        2 
   6   chr6_27712954     AOna    C    T        0      0        2 
   6   chr6_27712954     ASom    C    T        0      0        2 
   6   chr6_27712954     HCab    C    T        0      0        2 
   6   chr6_27712954     HPrz    C    T        0      0        2 
   6   chr6_27712954     ZBoe    C    T        1      2        2 
   6   chr6_27712954     ZGre    C    T        0      0        2 
   6   chr6_27712954     ZHar    C    T        0      0        2 
   6   chr6_27712954   Sample    C    T        0      0        2 
   6   chr6_27723345     AAsi    T    C        0      0        2 
   6   chr6_27723345     AKia    T    C        0      0        2 
   6   chr6_27723345     AOna    T    C        0      0        2 
   6   chr6_27723345     ASom    T    C        1      2        2 
   6   chr6_27723345     HCab    T    C        0      0        2 
   6   chr6_27723345     HPrz    T    C        0      0        2 
   6   chr6_27723345     ZBoe    T    C        0      0        2 
   6   chr6_27723345     ZGre    T    C        0      0        2 
   6   chr6_27723345     ZHar    T    C        0      0        2 
   6   chr6_27723345   Sample    T    C        0      0        2 
   6   chr6_27729862     AAsi    A    G        0      0        2 
   6   chr6_27729862     AKia    A    G        0      0        2 
   6   chr6_27729862     AOna    A    G        0      0        2 
   6   chr6_27729862     ASom    A    G        1      2        2 
   6   chr6_27729862     HCab    A    G        0      0        2 
   6   chr6_27729862     HPrz    A    G        0      0        2 
   6   chr6_27729862     ZBoe    A    G        0      0        2 
   6   chr6_27729862     ZGre    A    G        0      0        2 
   6   chr6_27729862     ZHar    A    G        0      0        2 
   6   chr6_27729862   Sample    A    G        0      0        2 
   6   chr6_27733288     AAsi    A    G        0      0        2 
   6   chr6_27733288     AKia    A    G        0      0        2 
   6   chr6_27733288     AOna    A    G        0      0        2 
   6   chr6_27733288     ASom    A    G        0      0        2 
   6   chr6_27733288     HCab    A    G        0      0        2 
   6   chr6_27733288     HPrz    A    G        0      0        2 
   6   chr6_27733288     ZBoe    A    G      0.5      1        2 
   6   chr6_27733288     ZGre    A    G        0      0        2 
   6   chr6_27733288     ZHar    A    G        0      0        2 
   6   chr6_27733288   Sample    A    G        0      0        2 
   6   chr6_27745132     AAsi    A    C        0      0        2 
   6   chr6_27745132     AKia    A    C        0      0        2 
   6   chr6_27745132     AOna    A    C        0      0        2 
   6   chr6_27745132     ASom    A    C        1      2        2 
   6   chr6_27745132     HCab    A    C        0      0        2 
   6   chr6_27745132     HPrz    A    C        0      0        2 
   6   chr6_27745132     ZBoe    A    C        0      0        2 
   6   chr6_27745132     ZGre    A    C        0      0        2 
   6   chr6_27745132     ZHar    A    C        0      0        2 
   6   chr6_27745132   Sample    A    C        0      0        2 
   6   chr6_27747592     AAsi    C    G        0      0        2 
   6   chr6_27747592     AKia    C    G        0      0        2 
   6   chr6_27747592     AOna    C    G        0      0        2 
   6   chr6_27747592     ASom    C    G        0      0        2 
   6   chr6_27747592     HCab    C    G        0      0        2 
   6   chr6_27747592     HPrz    C    G        0      0        2 
   6   chr6_27747592     ZBoe    C    G        0      0        2 
   6   chr6_27747592     ZGre    C    G        0      0        2 
   6   chr6_27747592     ZHar    C    G        1      2        2 
   6   chr6_27747592   Sample    C    G        0      0        2 
   6   chr6_27760586     AAsi    T    C        0      0        2 
   6   chr6_27760586     AKia    T    C        0      0        2 
   6   chr6_27760586     AOna    T    C        0      0        2 
   6   chr6_27760586     ASom    T    C        0      0        2 
   6   chr6_27760586     HCab    T    C        1      2        2 
   6   chr6_27760586     HPrz    T    C        1      2        2 
   6   chr6_27760586     ZBoe    T    C        0      0        2 
   6   chr6_27760586     ZGre    T    C        0      0        2 
   6   chr6_27760586     ZHar    T    C        0      0        2 
   6   chr6_27760586   Sample    T    C        0      0        2 
   6   chr6_27764441     AAsi    T    A        0      0        2 
   6   chr6_27764441     AKia    T    A        0      0        2 
   6   chr6_27764441     AOna    T    A        0      0        2 
   6   chr6_27764441     ASom    T    A        0      0        2 
   6   chr6_27764441     HCab    T    A        1      2        2 
   6   chr6_27764441     HPrz    T    A        1      2        2 
   6   chr6_27764441     ZBoe    T    A        0      0        2 
   6   chr6_27764441     ZGre    T    A        0      0        2 
   6   chr6_27764441     ZHar    T    A        0      0        2 
   6   chr6_27764441   Sample    T    A        0      0        2 
   6   chr6_27771854     AAsi    C    T        0      0        2 
   6   chr6_27771854     AKia    C    T        0      0        2 
   6   chr6_27771854     AOna    C    T        0      0        2 
   6   chr6_27771854     ASom    C    T        0      0        2 
   6   chr6_27771854     HCab    C    T        0      0        2 
   6   chr6_27771854     HPrz    C    T        0      0        2 
   6   chr6_27771854     ZBoe    C    T        0      0        2 
   6   chr6_27771854     ZGre    C    T        0      0        2 
   6   chr6_27771854     ZHar    C    T        1      2        2 
   6   chr6_27771854   Sample    C    T        0      0        2 
   6   chr6_27773246     AAsi    T    A        0      0        2 
   6   chr6_27773246     AKia    T    A        0      0        2 
   6   chr6_27773246     AOna    T    A        1      2        2 
   6   chr6_27773246     ASom    T    A        0      0        2 
   6   chr6_27773246     HCab    T    A        0      0        2 
   6   chr6_27773246     HPrz    T    A        0      0        2 
   6   chr6_27773246     ZBoe    T    A        0      0        2 
   6   chr6_27773246     ZGre    T    A        0      0        2 
   6   chr6_27773246     ZHar    T    A        0      0        2 
   6   chr6_27773246   Sample    T    A        0      0        2 
   6   chr6_27775851     AAsi    C    A        0      0        2 
   6   chr6_27775851     AKia    C    A        0      0        2 
   6   chr6_27775851     AOna    C    A        0      0        2 
   6   chr6_27775851     ASom    C    A        1      2        2 
   6   chr6_27775851     HCab    C    A        0      0        2 
   6   chr6_27775851     HPrz    C    A        0      0        2 
   6   chr6_27775851     ZBoe    C    A        0      0        2 
   6   chr6_27775851     ZGre    C    A        0      0        2 
   6   chr6_27775851     ZHar    C    A        0      0        2 
   6   chr6_27775851   Sample    C    A        0      0        2 
   6   chr6_27789573     AAsi    G    T        0      0        2 
   6   chr6_27789573     AKia    G    T        0      0        2 
   6   chr6_27789573     AOna    G    T        0      0        2 
   6   chr6_27789573     ASom    G    T        0      0        2 
   6   chr6_27789573     HCab    G    T        0      0        2 
   6   chr6_27789573     HPrz    G    T        0      0        2 
   6   chr6_27789573     ZBoe    G    T      0.5      1        2 
   6   chr6_27789573     ZGre    G    T        0      0        2 
   6   chr6_27789573     ZHar    G    T        0      0        2 
   6   chr6_27789573   Sample    G    T        0      0        2 
   6   chr6_27797852     AAsi    A    C        0      0        2 
   6   chr6_27797852     AKia    A    C        0      0        2 
   6   chr6_27797852     AOna    A    C        0      0        2 
   6   chr6_27797852     ASom    A    C        0      0        2 
   6   chr6_27797852     HCab    A    C        1      2        2 
   6   chr6_27797852     HPrz    A    C        1      2        2 
   6   chr6_27797852     ZBoe    A    C        0      0        2 
   6   chr6_27797852     ZGre    A    C        0      0        2 
   6   chr6_27797852     ZHar    A    C        0      0        2 
   6   chr6_27797852   Sample    A    C        0      0        2 
   6   chr6_27810599     AAsi    T    C        0      0        2 
   6   chr6_27810599     AKia    T    C        0      0        2 
   6   chr6_27810599     AOna    T    C        0      0        2 
   6   chr6_27810599     ASom    T    C        0      0        2 
   6   chr6_27810599     HCab    T    C        0      0        2 
   6   chr6_27810599     HPrz    T    C        0      0        2 
   6   chr6_27810599     ZBoe    T    C        0      0        2 
   6   chr6_27810599     ZGre    T    C      0.5      1        2 
   6   chr6_27810599     ZHar    T    C        0      0        2 
   6   chr6_27810599   Sample    T    C        0      0        2 
   6   chr6_27823581     AAsi    A    G        0      0        2 
   6   chr6_27823581     AKia    A    G        0      0        2 
   6   chr6_27823581     AOna    A    G        0      0        2 
   6   chr6_27823581     ASom    A    G        0      0        2 
   6   chr6_27823581     HCab    A    G        0      0        2 
   6   chr6_27823581     HPrz    A    G        0      0        2 
   6   chr6_27823581     ZBoe    A    G        0      0        2 
   6   chr6_27823581     ZGre    A    G        1      2        2 
   6   chr6_27823581     ZHar    A    G        0      0        2 
   6   chr6_27823581   Sample    A    G        0      0        2 
   6   chr6_27825124     AAsi    A    T        0      0        2 
   6   chr6_27825124     AKia    A    T        0      0        2 
   6   chr6_27825124     AOna    A    T        0      0        2 
   6   chr6_27825124     ASom    A    T        0      0        2 
   6   chr6_27825124     HCab    A    T        0      0        2 
   6   chr6_27825124     HPrz    A    T        0      0        2 
   6   chr6_27825124     ZBoe    A    T        1      2        2 
   6   chr6_27825124     ZGre    A    T        1      2        2 
   6   chr6_27825124     ZHar    A    T        1      2        2 
   6   chr6_27825124   Sample    A    T        0      0        2 
   6   chr6_27825379     AAsi    C    T        0      0        2 
   6   chr6_27825379     AKia    C    T        0      0        2 
   6   chr6_27825379     AOna    C    T        0      0        2 
   6   chr6_27825379     ASom    C    T        0      0        2 
   6   chr6_27825379     HCab    C    T        1      2        2 
   6   chr6_27825379     HPrz    C    T        1      2        2 
   6   chr6_27825379     ZBoe    C    T        0      0        2 
   6   chr6_27825379     ZGre    C    T        0      0        2 
   6   chr6_27825379     ZHar    C    T        0      0        2 
   6   chr6_27825379   Sample    C    T        0      0        2 
   6   chr6_27825406     AAsi    T    C        0      0        2 
   6   chr6_27825406     AKia    T    C        0      0        2 
   6   chr6_27825406     AOna    T    C        0      0        2 
   6   chr6_27825406     ASom    T    C        1      2        2 
   6   chr6_27825406     HCab    T    C        0      0        2 
   6   chr6_27825406     HPrz    T    C        0      0        2 
   6   chr6_27825406     ZBoe    T    C        0      0        2 
   6   chr6_27825406     ZGre    T    C        0      0        2 
   6   chr6_27825406     ZHar    T    C        0      0        2 
   6   chr6_27825406   Sample    T    C        0      0        2 
   6   chr6_27826591     AAsi    C    G        0      0        2 
   6   chr6_27826591     AKia    C    G        0      0        2 
   6   chr6_27826591     AOna    C    G        1      2        2 
   6   chr6_27826591     ASom    C    G        0      0        2 
   6   chr6_27826591     HCab    C    G        0      0        2 
   6   chr6_27826591     HPrz    C    G        0      0        2 
   6   chr6_27826591     ZBoe    C    G        0      0        2 
   6   chr6_27826591     ZGre    C    G        0      0        2 
   6   chr6_27826591     ZHar    C    G        0      0        2 
   6   chr6_27826591   Sample    C    G        0      0        2 
   6   chr6_27837376     AAsi    T    C        0      0        2 
   6   chr6_27837376     AKia    T    C        1      2        2 
   6   chr6_27837376     AOna    T    C        1      2        2 
   6   chr6_27837376     ASom    T    C        0      0        2 
   6   chr6_27837376     HCab    T    C        0      0        2 
   6   chr6_27837376     HPrz    T    C        0      0        2 
   6   chr6_27837376     ZBoe    T    C        0      0        2 
   6   chr6_27837376     ZGre    T    C        0      0        2 
   6   chr6_27837376     ZHar    T    C        0      0        2 
   6   chr6_27837376   Sample    T    C        0      0        2 
   6   chr6_27846125     AAsi    C    A        0      0        2 
   6   chr6_27846125     AKia    C    A        0      0        2 
   6   chr6_27846125     AOna    C    A        0      0        2 
   6   chr6_27846125     ASom    C    A        0      0        2 
   6   chr6_27846125     HCab    C    A        1      2        2 
   6   chr6_27846125     HPrz    C    A        1      2        2 
   6   chr6_27846125     ZBoe    C    A        0      0        2 
   6   chr6_27846125     ZGre    C    A        0      0        2 
   6   chr6_27846125     ZHar    C    A        0      0        2 
   6   chr6_27846125   Sample    C    A        0      0        2 
   6   chr6_27846647     AAsi    A    G        0      0        2 
   6   chr6_27846647     AKia    A    G        0      0        2 
   6   chr6_27846647     AOna    A    G        0      0        2 
   6   chr6_27846647     ASom    A    G        0      0        2 
   6   chr6_27846647     HCab    A    G        0      0        2 
   6   chr6_27846647     HPrz    A    G        0      0        2 
   6   chr6_27846647     ZBoe    A    G        0      0        2 
   6   chr6_27846647     ZGre    A    G      0.5      1        2 
   6   chr6_27846647     ZHar    A    G        0      0        2 
   6   chr6_27846647   Sample    A    G        0      0        2 
   6   chr6_27848709     AAsi    T    C      0.5      1        2 
   6   chr6_27848709     AKia    T    C        0      0        2 
   6   chr6_27848709     AOna    T    C        0      0        2 
   6   chr6_27848709     ASom    T    C        0      0        2 
   6   chr6_27848709     HCab    T    C        0      0        2 
   6   chr6_27848709     HPrz    T    C        0      0        2 
   6   chr6_27848709     ZBoe    T    C        0      0        2 
   6   chr6_27848709     ZGre    T    C        0      0        2 
   6   chr6_27848709     ZHar    T    C        0      0        2 
   6   chr6_27848709   Sample    T    C        0      0        2 
   6   chr6_27849950     AAsi    C    T        0      0        2 
   6   chr6_27849950     AKia    C    T        0      0        2 
   6   chr6_27849950     AOna    C    T        0      0        2 
   6   chr6_27849950     ASom    C    T        0      0        2 
   6   chr6_27849950     HCab    C    T        1      2        2 
   6   chr6_27849950     HPrz    C    T        1      2        2 
   6   chr6_27849950     ZBoe    C    T        0      0        2 
   6   chr6_27849950     ZGre    C    T        0      0        2 
   6   chr6_27849950     ZHar    C    T        0      0        2 
   6   chr6_27849950   Sample    C    T        0      0        2 
   6   chr6_27874001     AAsi    A    G        0      0        2 
   6   chr6_27874001     AKia    A    G        0      0        2 
   6   chr6_27874001     AOna    A    G        0      0        2 
   6   chr6_27874001     ASom    A    G        0      0        2 
   6   chr6_27874001     HCab    A    G        0      0        2 
   6   chr6_27874001     HPrz    A    G        0      0        2 
   6   chr6_27874001     ZBoe    A    G        0      0        2 
   6   chr6_27874001     ZGre    A    G        1      2        2 
   6   chr6_27874001     ZHar    A    G        0      0        2 
   6   chr6_27874001   Sample    A    G        0      0        2 
   6   chr6_27883329     AAsi    T    C        0      0        2 
   6   chr6_27883329     AKia    T    C        0      0        2 
   6   chr6_27883329     AOna    T    C        0      0        2 
   6   chr6_27883329     ASom    T    C        0      0        2 
   6   chr6_27883329     HCab    T    C        0      0        2 
   6   chr6_27883329     HPrz    T    C        0      0        2 
   6   chr6_27883329     ZBoe    T    C      0.5      1        2 
   6   chr6_27883329     ZGre    T    C        0      0        2 
   6   chr6_27883329     ZHar    T    C        0      0        2 
   6   chr6_27883329   Sample    T    C        0      0        2 
   6   chr6_27885154     AAsi    C    T        0      0        2 
   6   chr6_27885154     AKia    C    T        1      2        2 
   6   chr6_27885154     AOna    C    T        1      2        2 
   6   chr6_27885154     ASom    C    T        0      0        2 
   6   chr6_27885154     HCab    C    T        0      0        2 
   6   chr6_27885154     HPrz    C    T        0      0        2 
   6   chr6_27885154     ZBoe    C    T        0      0        2 
   6   chr6_27885154     ZGre    C    T        0      0        2 
   6   chr6_27885154     ZHar    C    T        0      0        2 
   6   chr6_27885154   Sample    C    T        0      0        2 
   6   chr6_27888928     AAsi    A    G        1      2        2 
   6   chr6_27888928     AKia    A    G        0      0        2 
   6   chr6_27888928     AOna    A    G        0      0        2 
   6   chr6_27888928     ASom    A    G        1      2        2 
   6   chr6_27888928     HCab    A    G        0      0        2 
   6   chr6_27888928     HPrz    A    G        0      0        2 
   6   chr6_27888928     ZBoe    A    G        0      0        2 
   6   chr6_27888928     ZGre    A    G        0      0        2 
   6   chr6_27888928     ZHar    A    G        0      0        2 
   6   chr6_27888928   Sample    A    G        1      2        2 
   6   chr6_27888942     AAsi    T    C        0      0        2 
   6   chr6_27888942     AKia    T    C        0      0        2 
   6   chr6_27888942     AOna    T    C        0      0        2 
   6   chr6_27888942     ASom    T    C        0      0        2 
   6   chr6_27888942     HCab    T    C        0      0        2 
   6   chr6_27888942     HPrz    T    C        0      0        2 
   6   chr6_27888942     ZBoe    T    C        0      0        2 
   6   chr6_27888942     ZGre    T    C        0      0        2 
   6   chr6_27888942     ZHar    T    C        1      2        2 
   6   chr6_27888942   Sample    T    C        0      0        2 
   6   chr6_27891776     AAsi    T    C      0.5      1        2 
   6   chr6_27891776     AKia    T    C        0      0        2 
   6   chr6_27891776     AOna    T    C        0      0        2 
   6   chr6_27891776     ASom    T    C        0      0        2 
   6   chr6_27891776     HCab    T    C        0      0        2 
   6   chr6_27891776     HPrz    T    C        0      0        2 
   6   chr6_27891776     ZBoe    T    C        0      0        2 
   6   chr6_27891776     ZGre    T    C        0      0        2 
   6   chr6_27891776     ZHar    T    C        0      0        2 
   6   chr6_27891776   Sample    T    C        0      0        2 
   6   chr6_27894321     AAsi    C    T        0      0        2 
   6   chr6_27894321     AKia    C    T        0      0        2 
   6   chr6_27894321     AOna    C    T        0      0        2 
   6   chr6_27894321     ASom    C    T        0      0        2 
   6   chr6_27894321     HCab    C    T        0      0        2 
   6   chr6_27894321     HPrz    C    T        0      0        2 
   6   chr6_27894321     ZBoe    C    T      0.5      1        2 
   6   chr6_27894321     ZGre    C    T        0      0        2 
   6   chr6_27894321     ZHar    C    T        0      0        2 
   6   chr6_27894321   Sample    C    T        0      0        2 
   6   chr6_27894917     AAsi    T    C        0      0        2 
   6   chr6_27894917     AKia    T    C        0      0        2 
   6   chr6_27894917     AOna    T    C        0      0        2 
   6   chr6_27894917     ASom    T    C        0      0        2 
   6   chr6_27894917     HCab    T    C        1      2        2 
   6   chr6_27894917     HPrz    T    C        1      2        2 
   6   chr6_27894917     ZBoe    T    C        0      0        2 
   6   chr6_27894917     ZGre    T    C        0      0        2 
   6   chr6_27894917     ZHar    T    C        0      0        2 
   6   chr6_27894917   Sample    T    C        0      0        2 
   6   chr6_27896787     AAsi    G    C        0      0        2 
   6   chr6_27896787     AKia    G    C        0      0        2 
   6   chr6_27896787     AOna    G    C        0      0        2 
   6   chr6_27896787     ASom    G    C        0      0        2 
   6   chr6_27896787     HCab    G    C        0      0        2 
   6   chr6_27896787     HPrz    G    C        0      0        2 
   6   chr6_27896787     ZBoe    G    C      0.5      1        2 
   6   chr6_27896787     ZGre    G    C        0      0        2 
   6   chr6_27896787     ZHar    G    C        0      0        2 
   6   chr6_27896787   Sample    G    C        0      0        2 
   6   chr6_27905993     AAsi    T    C        0      0        2 
   6   chr6_27905993     AKia    T    C        0      0        2 
   6   chr6_27905993     AOna    T    C        0      0        2 
   6   chr6_27905993     ASom    T    C        0      0        2 
   6   chr6_27905993     HCab    T    C        0      0        2 
   6   chr6_27905993     HPrz    T    C        0      0        2 
   6   chr6_27905993     ZBoe    T    C        1      2        2 
   6   chr6_27905993     ZGre    T    C        0      0        2 
   6   chr6_27905993     ZHar    T    C        0      0        2 
   6   chr6_27905993   Sample    T    C        0      0        2 
   6   chr6_27907980     AAsi    A    G        1      2        2 
   6   chr6_27907980     AKia    A    G        0      0        2 
   6   chr6_27907980     AOna    A    G        0      0        2 
   6   chr6_27907980     ASom    A    G        1      2        2 
   6   chr6_27907980     HCab    A    G        0      0        2 
   6   chr6_27907980     HPrz    A    G        0      0        2 
   6   chr6_27907980     ZBoe    A    G        0      0        2 
   6   chr6_27907980     ZGre    A    G        0      0        2 
   6   chr6_27907980     ZHar    A    G        0      0        2 
   6   chr6_27907980   Sample    A    G        1      2        2 
   6   chr6_27913140     AAsi    T    C        0      0        2 
   6   chr6_27913140     AKia    T    C        0      0        2 
   6   chr6_27913140     AOna    T    C        0      0        2 
   6   chr6_27913140     ASom    T    C        0      0        2 
   6   chr6_27913140     HCab    T    C        0      0        2 
   6   chr6_27913140     HPrz    T    C        0      0        2 
   6   chr6_27913140     ZBoe    T    C        0      0        2 
   6   chr6_27913140     ZGre    T    C        1      2        2 
   6   chr6_27913140     ZHar    T    C        0      0        2 
   6   chr6_27913140   Sample    T    C        0      0        2 
   6   chr6_27927358     AAsi    G    A        0      0        2 
   6   chr6_27927358     AKia    G    A        0      0        2 
   6   chr6_27927358     AOna    G    A        0      0        2 
   6   chr6_27927358     ASom    G    A        0      0        2 
   6   chr6_27927358     HCab    G    A        1      2        2 
   6   chr6_27927358     HPrz    G    A        1      2        2 
   6   chr6_27927358     ZBoe    G    A        0      0        2 
   6   chr6_27927358     ZGre    G    A        0      0        2 
   6   chr6_27927358     ZHar    G    A        0      0        2 
   6   chr6_27927358   Sample    G    A        0      0        2 
   6   chr6_27937561     AAsi    T    C        0      0        2 
   6   chr6_27937561     AKia    T    C        0      0        2 
   6   chr6_27937561     AOna    T    C        0      0        2 
   6   chr6_27937561     ASom    T    C        0      0        2 
   6   chr6_27937561     HCab    T    C        0      0        2 
   6   chr6_27937561     HPrz    T    C        0      0        2 
   6   chr6_27937561     ZBoe    T    C        1      2        2 
   6   chr6_27937561     ZGre    T    C        1      2        2 
   6   chr6_27937561     ZHar    T    C        1      2        2 
   6   chr6_27937561   Sample    T    C        0      0        2 
   6   chr6_27937876     AAsi    T    C        0      0        2 
   6   chr6_27937876     AKia    T    C        0      0        2 
   6   chr6_27937876     AOna    T    C        0      0        2 
   6   chr6_27937876     ASom    T    C        1      2        2 
   6   chr6_27937876     HCab    T    C        0      0        2 
   6   chr6_27937876     HPrz    T    C        0      0        2 
   6   chr6_27937876     ZBoe    T    C        0      0        2 
   6   chr6_27937876     ZGre    T    C        0      0        2 
   6   chr6_27937876     ZHar    T    C        0      0        2 
   6   chr6_27937876   Sample    T    C        0      0        2 
   6   chr6_27947295     AAsi    A    C        0      0        2 
   6   chr6_27947295     AKia    A    C        1      2        2 
   6   chr6_27947295     AOna    A    C        0      0        2 
   6   chr6_27947295     ASom    A    C        0      0        2 
   6   chr6_27947295     HCab    A    C        0      0        2 
   6   chr6_27947295     HPrz    A    C        0      0        2 
   6   chr6_27947295     ZBoe    A    C        0      0        2 
   6   chr6_27947295     ZGre    A    C        0      0        2 
   6   chr6_27947295     ZHar    A    C        0      0        2 
   6   chr6_27947295   Sample    A    C        0      0        2 
   6   chr6_27951268     AAsi    T    C      0.5      1        2 
   6   chr6_27951268     AKia    T    C        0      0        2 
   6   chr6_27951268     AOna    T    C        0      0        2 
   6   chr6_27951268     ASom    T    C        0      0        2 
   6   chr6_27951268     HCab    T    C        0      0        2 
   6   chr6_27951268     HPrz    T    C        0      0        2 
   6   chr6_27951268     ZBoe    T    C        0      0        2 
   6   chr6_27951268     ZGre    T    C        0      0        2 
   6   chr6_27951268     ZHar    T    C        1      2        2 
   6   chr6_27951268   Sample    T    C        0      0        2 
   6   chr6_27952746     AAsi    C    A        0      0        2 
   6   chr6_27952746     AKia    C    A        0      0        2 
   6   chr6_27952746     AOna    C    A        0      0        2 
   6   chr6_27952746     ASom    C    A        0      0        2 
   6   chr6_27952746     HCab    C    A        0      0        2 
   6   chr6_27952746     HPrz    C    A        0      0        2 
   6   chr6_27952746     ZBoe    C    A        1      2        2 
   6   chr6_27952746     ZGre    C    A        1      2        2 
   6   chr6_27952746     ZHar    C    A        1      2        2 
   6   chr6_27952746   Sample    C    A        0      0        2 
   6   chr6_27957358     AAsi    G    A        0      0        2 
   6   chr6_27957358     AKia    G    A        0      0        2 
   6   chr6_27957358     AOna    G    A        0      0        2 
   6   chr6_27957358     ASom    G    A        0      0        2 
   6   chr6_27957358     HCab    G    A        1      2        2 
   6   chr6_27957358     HPrz    G    A        1      2        2 
   6   chr6_27957358     ZBoe    G    A        0      0        2 
   6   chr6_27957358     ZGre    G    A        0      0        2 
   6   chr6_27957358     ZHar    G    A        0      0        2 
   6   chr6_27957358   Sample    G    A        0      0        2 
   6   chr6_27965848     AAsi    C    G        0      0        2 
   6   chr6_27965848     AKia    C    G        1      2        2 
   6   chr6_27965848     AOna    C    G        1      2        2 
   6   chr6_27965848     ASom    C    G        0      0        2 
   6   chr6_27965848     HCab    C    G        0      0        2 
   6   chr6_27965848     HPrz    C    G        0      0        2 
   6   chr6_27965848     ZBoe    C    G        0      0        2 
   6   chr6_27965848     ZGre    C    G        0      0        2 
   6   chr6_27965848     ZHar    C    G        0      0        2 
   6   chr6_27965848   Sample    C    G        0      0        2 
   6   chr6_27967377     AAsi    T    A        1      2        2 
   6   chr6_27967377     AKia    T    A        0      0        2 
   6   chr6_27967377     AOna    T    A        0      0        2 
   6   chr6_27967377     ASom    T    A        1      2        2 
   6   chr6_27967377     HCab    T    A        0      0        2 
   6   chr6_27967377     HPrz    T    A        0      0        2 
   6   chr6_27967377     ZBoe    T    A        0      0        2 
   6   chr6_27967377     ZGre    T    A        0      0        2 
   6   chr6_27967377     ZHar    T    A        0      0        2 
   6   chr6_27967377   Sample    T    A        1      2        2 
   6   chr6_27968016     AAsi    A    C        0      0        2 
   6   chr6_27968016     AKia    A    C        0      0        2 
   6   chr6_27968016     AOna    A    C        0      0        2 
   6   chr6_27968016     ASom    A    C        0      0        2 
   6   chr6_27968016     HCab    A    C        1      2        2 
   6   chr6_27968016     HPrz    A    C        1      2        2 
   6   chr6_27968016     ZBoe    A    C      0.5      1        2 
   6   chr6_27968016     ZGre    A    C        0      0        2 
   6   chr6_27968016     ZHar    A    C        0      0        2 
   6   chr6_27968016   Sample    A    C        0      0        2 
   6   chr6_27978009     AAsi    C    T        0      0        2 
   6   chr6_27978009     AKia    C    T        0      0        2 
   6   chr6_27978009     AOna    C    T        0      0        2 
   6   chr6_27978009     ASom    C    T        0      0        2 
   6   chr6_27978009     HCab    C    T        1      2        2 
   6   chr6_27978009     HPrz    C    T        1      2        2 
   6   chr6_27978009     ZBoe    C    T        0      0        2 
   6   chr6_27978009     ZGre    C    T        0      0        2 
   6   chr6_27978009     ZHar    C    T        0      0        2 
   6   chr6_27978009   Sample    C    T        0      0        2 
   6   chr6_27989639     AAsi    T    C        0      0        2 
   6   chr6_27989639     AKia    T    C        0      0        2 
   6   chr6_27989639     AOna    T    C        0      0        2 
   6   chr6_27989639     ASom    T    C        0      0        2 
   6   chr6_27989639     HCab    T    C        0      0        2 
   6   chr6_27989639     HPrz    T    C        0      0        2 
   6   chr6_27989639     ZBoe    T    C      0.5      1        2 
   6   chr6_27989639     ZGre    T    C        0      0        2 
   6   chr6_27989639     ZHar    T    C        0      0        2 
   6   chr6_27989639   Sample    T    C        0      0        2 
   6   chr6_27991075     AAsi    C    T        0      0        2 
   6   chr6_27991075     AKia    C    T        0      0        2 
   6   chr6_27991075     AOna    C    T        0      0        2 
   6   chr6_27991075     ASom    C    T        0      0        2 
   6   chr6_27991075     HCab    C    T        1      2        2 
   6   chr6_27991075     HPrz    C    T        0      0        2 
   6   chr6_27991075     ZBoe    C    T        0      0        2 
   6   chr6_27991075     ZGre    C    T        0      0        2 
   6   chr6_27991075     ZHar    C    T        0      0        2 
   6   chr6_27991075   Sample    C    T        0      0        2 
   6   chr6_27994697     AAsi    C    T        0      0        2 
   6   chr6_27994697     AKia    C    T        0      0        2 
   6   chr6_27994697     AOna    C    T        0      0        2 
   6   chr6_27994697     ASom    C    T        0      0        2 
   6   chr6_27994697     HCab    C    T        0      0        2 
   6   chr6_27994697     HPrz    C    T      0.5      1        2 
   6   chr6_27994697     ZBoe    C    T        0      0        2 
   6   chr6_27994697     ZGre    C    T        0      0        2 
   6   chr6_27994697     ZHar    C    T        0      0        2 
   6   chr6_27994697   Sample    C    T        0      0        2 
   6   chr6_27996164     AAsi    T    C        0      0        2 
   6   chr6_27996164     AKia    T    C        0      0        2 
   6   chr6_27996164     AOna    T    C        0      0        2 
   6   chr6_27996164     ASom    T    C        0      0        2 
   6   chr6_27996164     HCab    T    C        0      0        2 
   6   chr6_27996164     HPrz    T    C      0.5      1        2 
   6   chr6_27996164     ZBoe    T    C        0      0        2 
   6   chr6_27996164     ZGre    T    C        0      0        2 
   6   chr6_27996164     ZHar    T    C        0      0        2 
   6   chr6_27996164   Sample    T    C        0      0        2 
   6   chr6_28003244     AAsi    A    G        0      0        2 
   6   chr6_28003244     AKia    A    G        1      2        2 
   6   chr6_28003244     AOna    A    G        1      2        2 
   6   chr6_28003244     ASom    A    G        0      0        2 
   6   chr6_28003244     HCab    A    G        0      0        2 
   6   chr6_28003244     HPrz    A    G        0      0        2 
   6   chr6_28003244     ZBoe    A    G        0      0        2 
   6   chr6_28003244     ZGre    A    G        0      0        2 
   6   chr6_28003244     ZHar    A    G        0      0        2 
   6   chr6_28003244   Sample    A    G        0      0        2 
   6   chr6_28004003     AAsi    T    C        1      2        2 
   6   chr6_28004003     AKia    T    C        0      0        2 
   6   chr6_28004003     AOna    T    C        0      0        2 
   6   chr6_28004003     ASom    T    C        1      2        2 
   6   chr6_28004003     HCab    T    C        0      0        2 
   6   chr6_28004003     HPrz    T    C        0      0        2 
   6   chr6_28004003     ZBoe    T    C        0      0        2 
   6   chr6_28004003     ZGre    T    C        0      0        2 
   6   chr6_28004003     ZHar    T    C        0      0        2 
   6   chr6_28004003   Sample    T    C        1      2        2 
   6   chr6_28004075     AAsi    G    A        0      0        2 
   6   chr6_28004075     AKia    G    A        0      0        2 
   6   chr6_28004075     AOna    G    A        0      0        2 
   6   chr6_28004075     ASom    G    A        0      0        2 
   6   chr6_28004075     HCab    G    A        0      0        2 
   6   chr6_28004075     HPrz    G    A        0      0        2 
   6   chr6_28004075     ZBoe    G    A      0.5      1        2 
   6   chr6_28004075     ZGre    G    A        0      0        2 
   6   chr6_28004075     ZHar    G    A        0      0        2 
   6   chr6_28004075   Sample    G    A        0      0        2 
   6   chr6_28007416     AAsi    T    C        0      0        2 
   6   chr6_28007416     AKia    T    C        0      0        2 
   6   chr6_28007416     AOna    T    C        0      0        2 
   6   chr6_28007416     ASom    T    C        0      0        2 
   6   chr6_28007416     HCab    T    C        0      0        2 
   6   chr6_28007416     HPrz    T    C        0      0        2 
   6   chr6_28007416     ZBoe    T    C        1      2        2 
   6   chr6_28007416     ZGre    T    C        0      0        2 
   6   chr6_28007416     ZHar    T    C        0      0        2 
   6   chr6_28007416   Sample    T    C        0      0        2 
   6   chr6_28007974     AAsi    A    G        0      0        2 
   6   chr6_28007974     AKia    A    G        1      2        2 
   6   chr6_28007974     AOna    A    G        1      2        2 
   6   chr6_28007974     ASom    A    G        0      0        2 
   6   chr6_28007974     HCab    A    G        0      0        2 
   6   chr6_28007974     HPrz    A    G        0      0        2 
   6   chr6_28007974     ZBoe    A    G        0      0        2 
   6   chr6_28007974     ZGre    A    G        0      0        2 
   6   chr6_28007974     ZHar    A    G        0      0        2 
   6   chr6_28007974   Sample    A    G        0      0        2 
   6   chr6_28013628     AAsi    A    G        0      0        2 
   6   chr6_28013628     AKia    A    G        0      0        2 
   6   chr6_28013628     AOna    A    G        0      0        2 
   6   chr6_28013628     ASom    A    G        0      0        2 
   6   chr6_28013628     HCab    A    G        0      0        2 
   6   chr6_28013628     HPrz    A    G        0      0        2 
   6   chr6_28013628     ZBoe    A    G      0.5      1        2 
   6   chr6_28013628     ZGre    A    G        0      0        2 
   6   chr6_28013628     ZHar    A    G        0      0        2 
   6   chr6_28013628   Sample    A    G        0      0        2 
   6   chr6_28020468     AAsi    C    T        0      0        2 
   6   chr6_28020468     AKia    C    T        0      0        2 
   6   chr6_28020468     AOna    C    T        0      0        2 
   6   chr6_28020468     ASom    C    T        0      0        2 
   6   chr6_28020468     HCab    C    T        1      2        2 
   6   chr6_28020468     HPrz    C    T        1      2        2 
   6   chr6_28020468     ZBoe    C    T        0      0        2 
   6   chr6_28020468     ZGre    C    T        0      0        2 
   6   chr6_28020468     ZHar    C    T        0      0        2 
   6   chr6_28020468   Sample    C    T        0      0        2 
   6   chr6_28020772     AAsi    T    C        0      0        2 
   6   chr6_28020772     AKia    T    C        0      0        2 
   6   chr6_28020772     AOna    T    C        1      2        2 
   6   chr6_28020772     ASom    T    C        0      0        2 
   6   chr6_28020772     HCab    T    C        0      0        2 
   6   chr6_28020772     HPrz    T    C        0      0        2 
   6   chr6_28020772     ZBoe    T    C        0      0        2 
   6   chr6_28020772     ZGre    T    C        0      0        2 
   6   chr6_28020772     ZHar    T    C        0      0        2 
   6   chr6_28020772   Sample    T    C        0      0        2 
   6   chr6_28026950     AAsi    G    C        0      0        2 
   6   chr6_28026950     AKia    G    C        0      0        2 
   6   chr6_28026950     AOna    G    C        0      0        2 
   6   chr6_28026950     ASom    G    C        0      0        2 
   6   chr6_28026950     HCab    G    C        1      2        2 
   6   chr6_28026950     HPrz    G    C        1      2        2 
   6   chr6_28026950     ZBoe    G    C        0      0        2 
   6   chr6_28026950     ZGre    G    C        0      0        2 
   6   chr6_28026950     ZHar    G    C        0      0        2 
   6   chr6_28026950   Sample    G    C        0      0        2 
   6   chr6_28028041     AAsi    T    G        0      0        2 
   6   chr6_28028041     AKia    T    G        0      0        2 
   6   chr6_28028041     AOna    T    G        0      0        2 
   6   chr6_28028041     ASom    T    G        1      2        2 
   6   chr6_28028041     HCab    T    G        0      0        2 
   6   chr6_28028041     HPrz    T    G        0      0        2 
   6   chr6_28028041     ZBoe    T    G        0      0        2 
   6   chr6_28028041     ZGre    T    G        0      0        2 
   6   chr6_28028041     ZHar    T    G        0      0        2 
   6   chr6_28028041   Sample    T    G        0      0        2 
   6   chr6_28028053     AAsi    A    G        0      0        2 
   6   chr6_28028053     AKia    A    G        0      0        2 
   6   chr6_28028053     AOna    A    G        0      0        2 
   6   chr6_28028053     ASom    A    G        0      0        2 
   6   chr6_28028053     HCab    A    G        0      0        2 
   6   chr6_28028053     HPrz    A    G        0      0        2 
   6   chr6_28028053     ZBoe    A    G        0      0        2 
   6   chr6_28028053     ZGre    A    G      0.5      1        2 
   6   chr6_28028053     ZHar    A    G        0      0        2 
   6   chr6_28028053   Sample    A    G        0      0        2 
   6   chr6_28030058     AAsi    T    A        0      0        2 
   6   chr6_28030058     AKia    T    A        0      0        2 
   6   chr6_28030058     AOna    T    A        0      0        2 
   6   chr6_28030058     ASom    T    A        0      0        2 
   6   chr6_28030058     HCab    T    A        1      2        2 
   6   chr6_28030058     HPrz    T    A        1      2        2 
   6   chr6_28030058     ZBoe    T    A        0      0        2 
   6   chr6_28030058     ZGre    T    A        0      0        2 
   6   chr6_28030058     ZHar    T    A        0      0        2 
   6   chr6_28030058   Sample    T    A        0      0        2 
   6   chr6_28032654     AAsi    G    A        0      0        2 
   6   chr6_28032654     AKia    G    A        0      0        2 
   6   chr6_28032654     AOna    G    A        0      0        2 
   6   chr6_28032654     ASom    G    A        0      0        2 
   6   chr6_28032654     HCab    G    A        0      0        2 
   6   chr6_28032654     HPrz    G    A        0      0        2 
   6   chr6_28032654     ZBoe    G    A        0      0        2 
   6   chr6_28032654     ZGre    G    A      0.5      1        2 
   6   chr6_28032654     ZHar    G    A        0      0        2 
   6   chr6_28032654   Sample    G    A        0      0        2 
   6   chr6_28037125     AAsi    G    C        0      0        2 
   6   chr6_28037125     AKia    G    C        0      0        2 
   6   chr6_28037125     AOna    G    C        0      0        2 
   6   chr6_28037125     ASom    G    C        0      0        2 
   6   chr6_28037125     HCab    G    C        1      2        2 
   6   chr6_28037125     HPrz    G    C        0      0        2 
   6   chr6_28037125     ZBoe    G    C        0      0        2 
   6   chr6_28037125     ZGre    G    C        0      0        2 
   6   chr6_28037125     ZHar    G    C        0      0        2 
   6   chr6_28037125   Sample    G    C        0      0        2 
   6   chr6_28037570     AAsi    G    A        1      2        2 
   6   chr6_28037570     AKia    G    A        1      2        2 
   6   chr6_28037570     AOna    G    A        1      2        2 
   6   chr6_28037570     ASom    G    A        1      2        2 
   6   chr6_28037570     HCab    G    A        0      0        2 
   6   chr6_28037570     HPrz    G    A        0      0        2 
   6   chr6_28037570     ZBoe    G    A        0      0        2 
   6   chr6_28037570     ZGre    G    A        0      0        2 
   6   chr6_28037570     ZHar    G    A        0      0        2 
   6   chr6_28037570   Sample    G    A        1      2        2 
   6   chr6_28040579     AAsi    G    A        0      0        2 
   6   chr6_28040579     AKia    G    A        0      0        2 
   6   chr6_28040579     AOna    G    A        0      0        2 
   6   chr6_28040579     ASom    G    A        0      0        2 
   6   chr6_28040579     HCab    G    A        0      0        2 
   6   chr6_28040579     HPrz    G    A        0      0        2 
   6   chr6_28040579     ZBoe    G    A        0      0        2 
   6   chr6_28040579     ZGre    G    A      0.5      1        2 
   6   chr6_28040579     ZHar    G    A        0      0        2 
   6   chr6_28040579   Sample    G    A        0      0        2 
   6   chr6_28040597     AAsi    C    T        0      0        2 
   6   chr6_28040597     AKia    C    T        0      0        2 
   6   chr6_28040597     AOna    C    T        0      0        2 
   6   chr6_28040597     ASom    C    T        0      0        2 
   6   chr6_28040597     HCab    C    T        0      0        2 
   6   chr6_28040597     HPrz    C    T        0      0        2 
   6   chr6_28040597     ZBoe    C    T      0.5      1        2 
   6   chr6_28040597     ZGre    C    T        0      0        2 
   6   chr6_28040597     ZHar    C    T        0      0        2 
   6   chr6_28040597   Sample    C    T        0      0        2 
   6   chr6_28053774     AAsi    G    C        0      0        2 
   6   chr6_28053774     AKia    G    C        0      0        2 
   6   chr6_28053774     AOna    G    C        0      0        2 
   6   chr6_28053774     ASom    G    C        0      0        2 
   6   chr6_28053774     HCab    G    C        1      2        2 
   6   chr6_28053774     HPrz    G    C        1      2        2 
   6   chr6_28053774     ZBoe    G    C        0      0        2 
   6   chr6_28053774     ZGre    G    C        0      0        2 
   6   chr6_28053774     ZHar    G    C        0      0        2 
   6   chr6_28053774   Sample    G    C        0      0        2 
   6   chr6_28055939     AAsi    A    G        0      0        2 
   6   chr6_28055939     AKia    A    G        0      0        2 
   6   chr6_28055939     AOna    A    G        0      0        2 
   6   chr6_28055939     ASom    A    G        0      0        2 
   6   chr6_28055939     HCab    A    G        0      0        2 
   6   chr6_28055939     HPrz    A    G      0.5      1        2 
   6   chr6_28055939     ZBoe    A    G        0      0        2 
   6   chr6_28055939     ZGre    A    G        0      0        2 
   6   chr6_28055939     ZHar    A    G        0      0        2 
   6   chr6_28055939   Sample    A    G        0      0        2 
   6   chr6_28057364     AAsi    G    C        0      0        2 
   6   chr6_28057364     AKia    G    C        0      0        2 
   6   chr6_28057364     AOna    G    C        0      0        2 
   6   chr6_28057364     ASom    G    C        0      0        2 
   6   chr6_28057364     HCab    G    C        0      0        2 
   6   chr6_28057364     HPrz    G    C      0.5      1        2 
   6   chr6_28057364     ZBoe    G    C        0      0        2 
   6   chr6_28057364     ZGre    G    C        0      0        2 
   6   chr6_28057364     ZHar    G    C        0      0        2 
   6   chr6_28057364   Sample    G    C        0      0        2 
   6   chr6_28063258     AAsi    T    C        0      0        2 
   6   chr6_28063258     AKia    T    C        1      2        2 
   6   chr6_28063258     AOna    T    C        0      0        2 
   6   chr6_28063258     ASom    T    C        0      0        2 
   6   chr6_28063258     HCab    T    C        0      0        2 
   6   chr6_28063258     HPrz    T    C        0      0        2 
   6   chr6_28063258     ZBoe    T    C        0      0        2 
   6   chr6_28063258     ZGre    T    C        0      0        2 
   6   chr6_28063258     ZHar    T    C        0      0        2 
   6   chr6_28063258   Sample    T    C        0      0        2 
   6   chr6_28066015     AAsi    A    C        0      0        2 
   6   chr6_28066015     AKia    A    C        0      0        2 
   6   chr6_28066015     AOna    A    C        0      0        2 
   6   chr6_28066015     ASom    A    C        0      0        2 
   6   chr6_28066015     HCab    A    C      0.5      1        2 
   6   chr6_28066015     HPrz    A    C        1      2        2 
   6   chr6_28066015     ZBoe    A    C        0      0        2 
   6   chr6_28066015     ZGre    A    C        0      0        2 
   6   chr6_28066015     ZHar    A    C        0      0        2 
   6   chr6_28066015   Sample    A    C        0      0        2 
   6   chr6_28076726     AAsi    T    G        0      0        2 
   6   chr6_28076726     AKia    T    G        0      0        2 
   6   chr6_28076726     AOna    T    G        0      0        2 
   6   chr6_28076726     ASom    T    G        0      0        2 
   6   chr6_28076726     HCab    T    G        0      0        2 
   6   chr6_28076726     HPrz    T    G      0.5      1        2 
   6   chr6_28076726     ZBoe    T    G        0      0        2 
   6   chr6_28076726     ZGre    T    G        0      0        2 
   6   chr6_28076726     ZHar    T    G        0      0        2 
   6   chr6_28076726   Sample    T    G        0      0        2 
   6   chr6_28079426     AAsi    T    C        0      0        2 
   6   chr6_28079426     AKia    T    C        0      0        2 
   6   chr6_28079426     AOna    T    C        0      0        2 
   6   chr6_28079426     ASom    T    C        0      0        2 
   6   chr6_28079426     HCab    T    C        0      0        2 
   6   chr6_28079426     HPrz    T    C        1      2        2 
   6   chr6_28079426     ZBoe    T    C        0      0        2 
   6   chr6_28079426     ZGre    T    C        0      0        2 
   6   chr6_28079426     ZHar    T    C        0      0        2 
   6   chr6_28079426   Sample    T    C        0      0        2 
   6   chr6_28079927     AAsi    T    C        0      0        2 
   6   chr6_28079927     AKia    T    C        0      0        2 
   6   chr6_28079927     AOna    T    C        0      0        2 
   6   chr6_28079927     ASom    T    C        0      0        2 
   6   chr6_28079927     HCab    T    C        0      0        2 
   6   chr6_28079927     HPrz    T    C        0      0        2 
   6   chr6_28079927     ZBoe    T    C        0      0        2 
   6   chr6_28079927     ZGre    T    C        0      0        2 
   6   chr6_28079927     ZHar    T    C        1      2        2 
   6   chr6_28079927   Sample    T    C        0      0        2 
   6   chr6_28104426     AAsi    C    G        0      0        2 
   6   chr6_28104426     AKia    C    G        0      0        2 
   6   chr6_28104426     AOna    C    G        0      0        2 
   6   chr6_28104426     ASom    C    G        0      0        2 
   6   chr6_28104426     HCab    C    G        1      2        2 
   6   chr6_28104426     HPrz    C    G        1      2        2 
   6   chr6_28104426     ZBoe    C    G        0      0        2 
   6   chr6_28104426     ZGre    C    G        0      0        2 
   6   chr6_28104426     ZHar    C    G        0      0        2 
   6   chr6_28104426   Sample    C    G        0      0        2 
   6   chr6_28106330     AAsi    T    A        0      0        2 
   6   chr6_28106330     AKia    T    A        0      0        2 
   6   chr6_28106330     AOna    T    A        0      0        2 
   6   chr6_28106330     ASom    T    A        0      0        2 
   6   chr6_28106330     HCab    T    A        1      2        2 
   6   chr6_28106330     HPrz    T    A        1      2        2 
   6   chr6_28106330     ZBoe    T    A        0      0        2 
   6   chr6_28106330     ZGre    T    A        0      0        2 
   6   chr6_28106330     ZHar    T    A        0      0        2 
   6   chr6_28106330   Sample    T    A        0      0        2 
   6   chr6_28106420     AAsi    G    T        0      0        2 
   6   chr6_28106420     AKia    G    T        0      0        2 
   6   chr6_28106420     AOna    G    T        0      0        2 
   6   chr6_28106420     ASom    G    T        0      0        2 
   6   chr6_28106420     HCab    G    T        1      2        2 
   6   chr6_28106420     HPrz    G    T        1      2        2 
   6   chr6_28106420     ZBoe    G    T        0      0        2 
   6   chr6_28106420     ZGre    G    T        0      0        2 
   6   chr6_28106420     ZHar    G    T        0      0        2 
   6   chr6_28106420   Sample    G    T        0      0        2 
   6   chr6_28106974     AAsi    A    G        0      0        2 
   6   chr6_28106974     AKia    A    G        0      0        2 
   6   chr6_28106974     AOna    A    G        0      0        2 
   6   chr6_28106974     ASom    A    G        0      0        2 
   6   chr6_28106974     HCab    A    G        0      0        2 
   6   chr6_28106974     HPrz    A    G        0      0        2 
   6   chr6_28106974     ZBoe    A    G      0.5      1        2 
   6   chr6_28106974     ZGre    A    G        0      0        2 
   6   chr6_28106974     ZHar    A    G        0      0        2 
   6   chr6_28106974   Sample    A    G        0      0        2 
   6   chr6_28107960     AAsi    A    G        0      0        2 
   6   chr6_28107960     AKia    A    G        0      0        2 
   6   chr6_28107960     AOna    A    G        0      0        2 
   6   chr6_28107960     ASom    A    G        0      0        2 
   6   chr6_28107960     HCab    A    G        0      0        2 
   6   chr6_28107960     HPrz    A    G        0      0        2 
   6   chr6_28107960     ZBoe    A    G      0.5      1        2 
   6   chr6_28107960     ZGre    A    G        0      0        2 
   6   chr6_28107960     ZHar    A    G        0      0        2 
   6   chr6_28107960   Sample    A    G        0      0        2 
   6   chr6_28108399     AAsi    T    C        0      0        2 
   6   chr6_28108399     AKia    T    C        0      0        2 
   6   chr6_28108399     AOna    T    C        0      0        2 
   6   chr6_28108399     ASom    T    C        0      0        2 
   6   chr6_28108399     HCab    T    C        1      2        2 
   6   chr6_28108399     HPrz    T    C        1      2        2 
   6   chr6_28108399     ZBoe    T    C        0      0        2 
   6   chr6_28108399     ZGre    T    C        0      0        2 
   6   chr6_28108399     ZHar    T    C        0      0        2 
   6   chr6_28108399   Sample    T    C        0      0        2 
   6   chr6_28109605     AAsi    C    T        0      0        2 
   6   chr6_28109605     AKia    C    T        0      0        2 
   6   chr6_28109605     AOna    C    T        0      0        2 
   6   chr6_28109605     ASom    C    T        0      0        2 
   6   chr6_28109605     HCab    C    T        1      2        2 
   6   chr6_28109605     HPrz    C    T        1      2        2 
   6   chr6_28109605     ZBoe    C    T        0      0        2 
   6   chr6_28109605     ZGre    C    T        0      0        2 
   6   chr6_28109605     ZHar    C    T        0      0        2 
   6   chr6_28109605   Sample    C    T        0      0        2 
   6   chr6_28110958     AAsi    A    G        0      0        2 
   6   chr6_28110958     AKia    A    G        0      0        2 
   6   chr6_28110958     AOna    A    G        0      0        2 
   6   chr6_28110958     ASom    A    G        0      0        2 
   6   chr6_28110958     HCab    A    G        0      0        2 
   6   chr6_28110958     HPrz    A    G        0      0        2 
   6   chr6_28110958     ZBoe    A    G        0      0        2 
   6   chr6_28110958     ZGre    A    G        0      0        2 
   6   chr6_28110958     ZHar    A    G        1      2        2 
   6   chr6_28110958   Sample    A    G        0      0        2 
   6   chr6_28111426     AAsi    C    T        0      0        2 
   6   chr6_28111426     AKia    C    T        1      2        2 
   6   chr6_28111426     AOna    C    T        1      2        2 
   6   chr6_28111426     ASom    C    T        0      0        2 
   6   chr6_28111426     HCab    C    T        0      0        2 
   6   chr6_28111426     HPrz    C    T        0      0        2 
   6   chr6_28111426     ZBoe    C    T        0      0        2 
   6   chr6_28111426     ZGre    C    T        0      0        2 
   6   chr6_28111426     ZHar    C    T        0      0        2 
   6   chr6_28111426   Sample    C    T        0      0        2 
   6   chr6_28130560     AAsi    T    C        0      0        2 
   6   chr6_28130560     AKia    T    C        1      2        2 
   6   chr6_28130560     AOna    T    C        1      2        2 
   6   chr6_28130560     ASom    T    C        0      0        2 
   6   chr6_28130560     HCab    T    C        0      0        2 
   6   chr6_28130560     HPrz    T    C      0.5      1        2 
   6   chr6_28130560     ZBoe    T    C        0      0        2 
   6   chr6_28130560     ZGre    T    C        0      0        2 
   6   chr6_28130560     ZHar    T    C        0      0        2 
   6   chr6_28130560   Sample    T    C        0      0        2 
   6   chr6_28131062     AAsi    A    G        0      0        2 
   6   chr6_28131062     AKia    A    G        0      0        2 
   6   chr6_28131062     AOna    A    G        0      0        2 
   6   chr6_28131062     ASom    A    G        0      0        2 
   6   chr6_28131062     HCab    A    G        1      2        2 
   6   chr6_28131062     HPrz    A    G        1      2        2 
   6   chr6_28131062     ZBoe    A    G        0      0        2 
   6   chr6_28131062     ZGre    A    G        0      0        2 
   6   chr6_28131062     ZHar    A    G        0      0        2 
   6   chr6_28131062   Sample    A    G        0      0        2 
   6   chr6_28132724     AAsi    G    A        0      0        2 
   6   chr6_28132724     AKia    G    A        0      0        2 
   6   chr6_28132724     AOna    G    A        0      0        2 
   6   chr6_28132724     ASom    G    A        1      2        2 
   6   chr6_28132724     HCab    G    A        0      0        2 
   6   chr6_28132724     HPrz    G    A        0      0        2 
   6   chr6_28132724     ZBoe    G    A        0      0        2 
   6   chr6_28132724     ZGre    G    A        0      0        2 
   6   chr6_28132724     ZHar    G    A        0      0        2 
   6   chr6_28132724   Sample    G    A        0      0        2 
   6   chr6_28134427     AAsi    T    C        0      0        2 
   6   chr6_28134427     AKia    T    C        0      0        2 
   6   chr6_28134427     AOna    T    C        0      0        2 
   6   chr6_28134427     ASom    T    C        0      0        2 
   6   chr6_28134427     HCab    T    C      0.5      1        2 
   6   chr6_28134427     HPrz    T    C      0.5      1        2 
   6   chr6_28134427     ZBoe    T    C        0      0        2 
   6   chr6_28134427     ZGre    T    C        0      0        2 
   6   chr6_28134427     ZHar    T    C        0      0        2 
   6   chr6_28134427   Sample    T    C        0      0        2 
   6   chr6_28136366     AAsi    A    G        1      2        2 
   6   chr6_28136366     AKia    A    G        1      2        2 
   6   chr6_28136366     AOna    A    G        1      2        2 
   6   chr6_28136366     ASom    A    G        1      2        2 
   6   chr6_28136366     HCab    A    G        0      0        2 
   6   chr6_28136366     HPrz    A    G        0      0        2 
   6   chr6_28136366     ZBoe    A    G        0      0        2 
   6   chr6_28136366     ZGre    A    G        0      0        2 
   6   chr6_28136366     ZHar    A    G        0      0        2 
   6   chr6_28136366   Sample    A    G        1      2        2 
   6   chr6_28138373     AAsi    C    T        0      0        2 
   6   chr6_28138373     AKia    C    T        0      0        2 
   6   chr6_28138373     AOna    C    T        0      0        2 
   6   chr6_28138373     ASom    C    T        0      0        2 
   6   chr6_28138373     HCab    C    T        1      2        2 
   6   chr6_28138373     HPrz    C    T        1      2        2 
   6   chr6_28138373     ZBoe    C    T        0      0        2 
   6   chr6_28138373     ZGre    C    T        0      0        2 
   6   chr6_28138373     ZHar    C    T        0      0        2 
   6   chr6_28138373   Sample    C    T        0      0        2 
   6   chr6_28152446     AAsi    T    A        0      0        2 
   6   chr6_28152446     AKia    T    A        1      2        2 
   6   chr6_28152446     AOna    T    A        1      2        2 
   6   chr6_28152446     ASom    T    A        0      0        2 
   6   chr6_28152446     HCab    T    A        0      0        2 
   6   chr6_28152446     HPrz    T    A        0      0        2 
   6   chr6_28152446     ZBoe    T    A        0      0        2 
   6   chr6_28152446     ZGre    T    A        0      0        2 
   6   chr6_28152446     ZHar    T    A        0      0        2 
   6   chr6_28152446   Sample    T    A        0      0        2 
   6   chr6_28152973     AAsi    A    G        0      0        2 
   6   chr6_28152973     AKia    A    G        0      0        2 
   6   chr6_28152973     AOna    A    G        0      0        2 
   6   chr6_28152973     ASom    A    G        0      0        2 
   6   chr6_28152973     HCab    A    G        0      0        2 
   6   chr6_28152973     HPrz    A    G        0      0        2 
   6   chr6_28152973     ZBoe    A    G      0.5      1        2 
   6   chr6_28152973     ZGre    A    G        1      2        2 
   6   chr6_28152973     ZHar    A    G        0      0        2 
   6   chr6_28152973   Sample    A    G        0      0        2 
   6   chr6_28155796     AAsi    G    T        0      0        2 
   6   chr6_28155796     AKia    G    T        0      0        2 
   6   chr6_28155796     AOna    G    T        0      0        2 
   6   chr6_28155796     ASom    G    T        0      0        2 
   6   chr6_28155796     HCab    G    T        0      0        2 
   6   chr6_28155796     HPrz    G    T        0      0        2 
   6   chr6_28155796     ZBoe    G    T        0      0        2 
   6   chr6_28155796     ZGre    G    T      0.5      1        2 
   6   chr6_28155796     ZHar    G    T        0      0        2 
   6   chr6_28155796   Sample    G    T        0      0        2 
   6   chr6_28157977     AAsi    A    G      0.5      1        2 
   6   chr6_28157977     AKia    A    G        0      0        2 
   6   chr6_28157977     AOna    A    G        0      0        2 
   6   chr6_28157977     ASom    A    G        0      0        2 
   6   chr6_28157977     HCab    A    G        0      0        2 
   6   chr6_28157977     HPrz    A    G        0      0        2 
   6   chr6_28157977     ZBoe    A    G        0      0        2 
   6   chr6_28157977     ZGre    A    G        0      0        2 
   6   chr6_28157977     ZHar    A    G        0      0        2 
   6   chr6_28157977   Sample    A    G        0      0        2 
   6   chr6_28158391     AAsi    A    G        0      0        2 
   6   chr6_28158391     AKia    A    G        0      0        2 
   6   chr6_28158391     AOna    A    G        0      0        2 
   6   chr6_28158391     ASom    A    G        0      0        2 
   6   chr6_28158391     HCab    A    G        0      0        2 
   6   chr6_28158391     HPrz    A    G        0      0        2 
   6   chr6_28158391     ZBoe    A    G        0      0        2 
   6   chr6_28158391     ZGre    A    G      0.5      1        2 
   6   chr6_28158391     ZHar    A    G        0      0        2 
   6   chr6_28158391   Sample    A    G        0      0        2 
   6   chr6_28161490     AAsi    T    C        0      0        2 
   6   chr6_28161490     AKia    T    C        0      0        2 
   6   chr6_28161490     AOna    T    C        0      0        2 
   6   chr6_28161490     ASom    T    C        0      0        2 
   6   chr6_28161490     HCab    T    C        0      0        2 
   6   chr6_28161490     HPrz    T    C        0      0        2 
   6   chr6_28161490     ZBoe    T    C      0.5      1        2 
   6   chr6_28161490     ZGre    T    C        0      0        2 
   6   chr6_28161490     ZHar    T    C        0      0        2 
   6   chr6_28161490   Sample    T    C        0      0        2 
   6   chr6_28168071     AAsi    G    T        0      0        2 
   6   chr6_28168071     AKia    G    T        0      0        2 
   6   chr6_28168071     AOna    G    T        0      0        2 
   6   chr6_28168071     ASom    G    T        0      0        2 
   6   chr6_28168071     HCab    G    T        1      2        2 
   6   chr6_28168071     HPrz    G    T        1      2        2 
   6   chr6_28168071     ZBoe    G    T        0      0        2 
   6   chr6_28168071     ZGre    G    T        0      0        2 
   6   chr6_28168071     ZHar    G    T        0      0        2 
   6   chr6_28168071   Sample    G    T        0      0        2 
   6   chr6_28168498     AAsi    G    T        0      0        2 
   6   chr6_28168498     AKia    G    T        0      0        2 
   6   chr6_28168498     AOna    G    T        0      0        2 
   6   chr6_28168498     ASom    G    T        0      0        2 
   6   chr6_28168498     HCab    G    T        1      2        2 
   6   chr6_28168498     HPrz    G    T        1      2        2 
   6   chr6_28168498     ZBoe    G    T        0      0        2 
   6   chr6_28168498     ZGre    G    T        0      0        2 
   6   chr6_28168498     ZHar    G    T        0      0        2 
   6   chr6_28168498   Sample    G    T        0      0        2 
   6   chr6_28174389     AAsi    T    C        0      0        2 
   6   chr6_28174389     AKia    T    C        0      0        2 
   6   chr6_28174389     AOna    T    C        0      0        2 
   6   chr6_28174389     ASom    T    C        0      0        2 
   6   chr6_28174389     HCab    T    C        0      0        2 
   6   chr6_28174389     HPrz    T    C        0      0        2 
   6   chr6_28174389     ZBoe    T    C        0      0        2 
   6   chr6_28174389     ZGre    T    C      0.5      1        2 
   6   chr6_28174389     ZHar    T    C        1      2        2 
   6   chr6_28174389   Sample    T    C        0      0        2 
   6   chr6_28175241     AAsi    T    C        0      0        2 
   6   chr6_28175241     AKia    T    C        0      0        2 
   6   chr6_28175241     AOna    T    C        0      0        2 
   6   chr6_28175241     ASom    T    C        0      0        2 
   6   chr6_28175241     HCab    T    C        1      2        2 
   6   chr6_28175241     HPrz    T    C      0.5      1        2 
   6   chr6_28175241     ZBoe    T    C        0      0        2 
   6   chr6_28175241     ZGre    T    C        0      0        2 
   6   chr6_28175241     ZHar    T    C        0      0        2 
   6   chr6_28175241   Sample    T    C        0      0        2 
   6   chr6_28176186     AAsi    T    C        0      0        2 
   6   chr6_28176186     AKia    T    C        0      0        2 
   6   chr6_28176186     AOna    T    C        0      0        2 
   6   chr6_28176186     ASom    T    C        0      0        2 
   6   chr6_28176186     HCab    T    C        0      0        2 
   6   chr6_28176186     HPrz    T    C        0      0        2 
   6   chr6_28176186     ZBoe    T    C        0      0        2 
   6   chr6_28176186     ZGre    T    C      0.5      1        2 
   6   chr6_28176186     ZHar    T    C        0      0        2 
   6   chr6_28176186   Sample    T    C        0      0        2 
   6   chr6_28177622     AAsi    T    C        0      0        2 
   6   chr6_28177622     AKia    T    C        1      2        2 
   6   chr6_28177622     AOna    T    C        1      2        2 
   6   chr6_28177622     ASom    T    C        0      0        2 
   6   chr6_28177622     HCab    T    C        0      0        2 
   6   chr6_28177622     HPrz    T    C        0      0        2 
   6   chr6_28177622     ZBoe    T    C        0      0        2 
   6   chr6_28177622     ZGre    T    C        0      0        2 
   6   chr6_28177622     ZHar    T    C        0      0        2 
   6   chr6_28177622   Sample    T    C        0      0        2 
   6   chr6_28182413     AAsi    C    T        0      0        2 
   6   chr6_28182413     AKia    C    T        0      0        2 
   6   chr6_28182413     AOna    C    T        0      0        2 
   6   chr6_28182413     ASom    C    T        0      0        2 
   6   chr6_28182413     HCab    C    T        1      2        2 
   6   chr6_28182413     HPrz    C    T        1      2        2 
   6   chr6_28182413     ZBoe    C    T        0      0        2 
   6   chr6_28182413     ZGre    C    T        0      0        2 
   6   chr6_28182413     ZHar    C    T        0      0        2 
   6   chr6_28182413   Sample    C    T        0      0        2 
   6   chr6_28185340     AAsi    T    C        0      0        2 
   6   chr6_28185340     AKia    T    C        0      0        2 
   6   chr6_28185340     AOna    T    C        0      0        2 
   6   chr6_28185340     ASom    T    C        0      0        2 
   6   chr6_28185340     HCab    T    C      0.5      1        2 
   6   chr6_28185340     HPrz    T    C        1      2        2 
   6   chr6_28185340     ZBoe    T    C        0      0        2 
   6   chr6_28185340     ZGre    T    C        0      0        2 
   6   chr6_28185340     ZHar    T    C        0      0        2 
   6   chr6_28185340   Sample    T    C        0      0        2 
   6   chr6_28188695     AAsi    G    C        0      0        2 
   6   chr6_28188695     AKia    G    C        0      0        2 
   6   chr6_28188695     AOna    G    C        0      0        2 
   6   chr6_28188695     ASom    G    C        0      0        2 
   6   chr6_28188695     HCab    G    C        0      0        2 
   6   chr6_28188695     HPrz    G    C        0      0        2 
   6   chr6_28188695     ZBoe    G    C        0      0        2 
   6   chr6_28188695     ZGre    G    C        0      0        2 
   6   chr6_28188695     ZHar    G    C        1      2        2 
   6   chr6_28188695   Sample    G    C        0      0        2 
   6   chr6_28193447     AAsi    T    C        0      0        2 
   6   chr6_28193447     AKia    T    C        0      0        2 
   6   chr6_28193447     AOna    T    C        0      0        2 
   6   chr6_28193447     ASom    T    C        0      0        2 
   6   chr6_28193447     HCab    T    C      0.5      1        2 
   6   chr6_28193447     HPrz    T    C        0      0        2 
   6   chr6_28193447     ZBoe    T    C        0      0        2 
   6   chr6_28193447     ZGre    T    C        0      0        2 
   6   chr6_28193447     ZHar    T    C        0      0        2 
   6   chr6_28193447   Sample    T    C        0      0        2 
   6   chr6_28199250     AAsi    A    G        0      0        2 
   6   chr6_28199250     AKia    A    G        0      0        2 
   6   chr6_28199250     AOna    A    G        0      0        2 
   6   chr6_28199250     ASom    A    G        0      0        2 
   6   chr6_28199250     HCab    A    G        0      0        2 
   6   chr6_28199250     HPrz    A    G      0.5      1        2 
   6   chr6_28199250     ZBoe    A    G        0      0        2 
   6   chr6_28199250     ZGre    A    G        0      0        2 
   6   chr6_28199250     ZHar    A    G        0      0        2 
   6   chr6_28199250   Sample    A    G        0      0        2 
   6   chr6_28199835     AAsi    A    G        0      0        2 
   6   chr6_28199835     AKia    A    G        0      0        2 
   6   chr6_28199835     AOna    A    G        0      0        2 
   6   chr6_28199835     ASom    A    G        0      0        2 
   6   chr6_28199835     HCab    A    G        0      0        2 
   6   chr6_28199835     HPrz    A    G        0      0        2 
   6   chr6_28199835     ZBoe    A    G        0      0        2 
   6   chr6_28199835     ZGre    A    G      0.5      1        2 
   6   chr6_28199835     ZHar    A    G        0      0        2 
   6   chr6_28199835   Sample    A    G        0      0        2 
   6   chr6_28201277     AAsi    A    T        0      0        2 
   6   chr6_28201277     AKia    A    T        0      0        2 
   6   chr6_28201277     AOna    A    T        0      0        2 
   6   chr6_28201277     ASom    A    T        0      0        2 
   6   chr6_28201277     HCab    A    T        0      0        2 
   6   chr6_28201277     HPrz    A    T      0.5      1        2 
   6   chr6_28201277     ZBoe    A    T        0      0        2 
   6   chr6_28201277     ZGre    A    T        0      0        2 
   6   chr6_28201277     ZHar    A    T        0      0        2 
   6   chr6_28201277   Sample    A    T        0      0        2 
   6   chr6_28207983     AAsi    T    C        0      0        2 
   6   chr6_28207983     AKia    T    C        0      0        2 
   6   chr6_28207983     AOna    T    C        0      0        2 
   6   chr6_28207983     ASom    T    C        0      0        2 
   6   chr6_28207983     HCab    T    C        1      2        2 
   6   chr6_28207983     HPrz    T    C        1      2        2 
   6   chr6_28207983     ZBoe    T    C        0      0        2 
   6   chr6_28207983     ZGre    T    C        0      0        2 
   6   chr6_28207983     ZHar    T    C        0      0        2 
   6   chr6_28207983   Sample    T    C        0      0        2 
   6   chr6_28208044     AAsi    G    C        0      0        2 
   6   chr6_28208044     AKia    G    C        0      0        2 
   6   chr6_28208044     AOna    G    C        0      0        2 
   6   chr6_28208044     ASom    G    C        0      0        2 
   6   chr6_28208044     HCab    G    C        1      2        2 
   6   chr6_28208044     HPrz    G    C        1      2        2 
   6   chr6_28208044     ZBoe    G    C        0      0        2 
   6   chr6_28208044     ZGre    G    C        0      0        2 
   6   chr6_28208044     ZHar    G    C        0      0        2 
   6   chr6_28208044   Sample    G    C        0      0        2 
   6   chr6_28213583     AAsi    T    C        1      2        2 
   6   chr6_28213583     AKia    T    C        0      0        2 
   6   chr6_28213583     AOna    T    C        0      0        2 
   6   chr6_28213583     ASom    T    C        1      2        2 
   6   chr6_28213583     HCab    T    C        0      0        2 
   6   chr6_28213583     HPrz    T    C        0      0        2 
   6   chr6_28213583     ZBoe    T    C        0      0        2 
   6   chr6_28213583     ZGre    T    C        0      0        2 
   6   chr6_28213583     ZHar    T    C        0      0        2 
   6   chr6_28213583   Sample    T    C        1      2        2 
   6   chr6_28219160     AAsi    G    C        0      0        2 
   6   chr6_28219160     AKia    G    C        0      0        2 
   6   chr6_28219160     AOna    G    C        0      0        2 
   6   chr6_28219160     ASom    G    C        0      0        2 
   6   chr6_28219160     HCab    G    C        1      2        2 
   6   chr6_28219160     HPrz    G    C        1      2        2 
   6   chr6_28219160     ZBoe    G    C        0      0        2 
   6   chr6_28219160     ZGre    G    C        0      0        2 
   6   chr6_28219160     ZHar    G    C        0      0        2 
   6   chr6_28219160   Sample    G    C        0      0        2 
   6   chr6_28223037     AAsi    G    C        0      0        2 
   6   chr6_28223037     AKia    G    C        0      0        2 
   6   chr6_28223037     AOna    G    C        0      0        2 
   6   chr6_28223037     ASom    G    C        1      2        2 
   6   chr6_28223037     HCab    G    C        0      0        2 
   6   chr6_28223037     HPrz    G    C        0      0        2 
   6   chr6_28223037     ZBoe    G    C        0      0        2 
   6   chr6_28223037     ZGre    G    C        0      0        2 
   6   chr6_28223037     ZHar    G    C        0      0        2 
   6   chr6_28223037   Sample    G    C        0      0        2 
   6   chr6_28225812     AAsi    G    T        0      0        2 
   6   chr6_28225812     AKia    G    T        0      0        2 
   6   chr6_28225812     AOna    G    T        0      0        2 
   6   chr6_28225812     ASom    G    T        0      0        2 
   6   chr6_28225812     HCab    G    T      0.5      1        2 
   6   chr6_28225812     HPrz    G    T        0      0        2 
   6   chr6_28225812     ZBoe    G    T        0      0        2 
   6   chr6_28225812     ZGre    G    T        0      0        2 
   6   chr6_28225812     ZHar    G    T        0      0        2 
   6   chr6_28225812   Sample    G    T        0      0        2 
   6   chr6_28236793     AAsi    T    C        1      2        2 
   6   chr6_28236793     AKia    T    C        0      0        2 
   6   chr6_28236793     AOna    T    C        0      0        2 
   6   chr6_28236793     ASom    T    C        1      2        2 
   6   chr6_28236793     HCab    T    C        0      0        2 
   6   chr6_28236793     HPrz    T    C        0      0        2 
   6   chr6_28236793     ZBoe    T    C        0      0        2 
   6   chr6_28236793     ZGre    T    C        0      0        2 
   6   chr6_28236793     ZHar    T    C        0      0        2 
   6   chr6_28236793   Sample    T    C        1      2        2 
   6   chr6_28237110     AAsi    T    A        0      0        2 
   6   chr6_28237110     AKia    T    A        0      0        2 
   6   chr6_28237110     AOna    T    A        0      0        2 
   6   chr6_28237110     ASom    T    A        0      0        2 
   6   chr6_28237110     HCab    T    A        0      0        2 
   6   chr6_28237110     HPrz    T    A        0      0        2 
   6   chr6_28237110     ZBoe    T    A        1      2        2 
   6   chr6_28237110     ZGre    T    A        0      0        2 
   6   chr6_28237110     ZHar    T    A        0      0        2 
   6   chr6_28237110   Sample    T    A        0      0        2 
   6   chr6_28238758     AAsi    T    C        0      0        2 
   6   chr6_28238758     AKia    T    C        0      0        2 
   6   chr6_28238758     AOna    T    C        0      0        2 
   6   chr6_28238758     ASom    T    C        0      0        2 
   6   chr6_28238758     HCab    T    C        1      2        2 
   6   chr6_28238758     HPrz    T    C      0.5      1        2 
   6   chr6_28238758     ZBoe    T    C        0      0        2 
   6   chr6_28238758     ZGre    T    C        0      0        2 
   6   chr6_28238758     ZHar    T    C        0      0        2 
   6   chr6_28238758   Sample    T    C        0      0        2 
   6   chr6_28242634     AAsi    G    A        0      0        2 
   6   chr6_28242634     AKia    G    A        0      0        2 
   6   chr6_28242634     AOna    G    A        0      0        2 
   6   chr6_28242634     ASom    G    A        1      2        2 
   6   chr6_28242634     HCab    G    A        0      0        2 
   6   chr6_28242634     HPrz    G    A        0      0        2 
   6   chr6_28242634     ZBoe    G    A        0      0        2 
   6   chr6_28242634     ZGre    G    A        0      0        2 
   6   chr6_28242634     ZHar    G    A        0      0        2 
   6   chr6_28242634   Sample    G    A        0      0        2 
   6   chr6_28247288     AAsi    G    A        0      0        2 
   6   chr6_28247288     AKia    G    A        0      0        2 
   6   chr6_28247288     AOna    G    A        0      0        2 
   6   chr6_28247288     ASom    G    A        0      0        2 
   6   chr6_28247288     HCab    G    A        0      0        2 
   6   chr6_28247288     HPrz    G    A        0      0        2 
   6   chr6_28247288     ZBoe    G    A      0.5      1        2 
   6   chr6_28247288     ZGre    G    A        1      2        2 
   6   chr6_28247288     ZHar    G    A        1      2        2 
   6   chr6_28247288   Sample    G    A        0      0        2 
   6   chr6_28252146     AAsi    A    G        0      0        2 
   6   chr6_28252146     AKia    A    G        0      0        2 
   6   chr6_28252146     AOna    A    G        0      0        2 
   6   chr6_28252146     ASom    A    G        0      0        2 
   6   chr6_28252146     HCab    A    G        0      0        2 
   6   chr6_28252146     HPrz    A    G        0      0        2 
   6   chr6_28252146     ZBoe    A    G      0.5      1        2 
   6   chr6_28252146     ZGre    A    G        0      0        2 
   6   chr6_28252146     ZHar    A    G        0      0        2 
   6   chr6_28252146   Sample    A    G        0      0        2 
   6   chr6_28254427     AAsi    T    C        1      2        2 
   6   chr6_28254427     AKia    T    C        0      0        2 
   6   chr6_28254427     AOna    T    C        0      0        2 
   6   chr6_28254427     ASom    T    C        1      2        2 
   6   chr6_28254427     HCab    T    C        0      0        2 
   6   chr6_28254427     HPrz    T    C        0      0        2 
   6   chr6_28254427     ZBoe    T    C        0      0        2 
   6   chr6_28254427     ZGre    T    C        0      0        2 
   6   chr6_28254427     ZHar    T    C        0      0        2 
   6   chr6_28254427   Sample    T    C        1      2        2 
   6   chr6_28256185     AAsi    G    T        0      0        2 
   6   chr6_28256185     AKia    G    T        0      0        2 
   6   chr6_28256185     AOna    G    T        0      0        2 
   6   chr6_28256185     ASom    G    T        0      0        2 
   6   chr6_28256185     HCab    G    T        0      0        2 
   6   chr6_28256185     HPrz    G    T        0      0        2 
   6   chr6_28256185     ZBoe    G    T      0.5      1        2 
   6   chr6_28256185     ZGre    G    T        0      0        2 
   6   chr6_28256185     ZHar    G    T        0      0        2 
   6   chr6_28256185   Sample    G    T        0      0        2 
   6   chr6_28260838     AAsi    A    G        0      0        2 
   6   chr6_28260838     AKia    A    G        0      0        2 
   6   chr6_28260838     AOna    A    G        0      0        2 
   6   chr6_28260838     ASom    A    G        0      0        2 
   6   chr6_28260838     HCab    A    G        0      0        2 
   6   chr6_28260838     HPrz    A    G        0      0        2 
   6   chr6_28260838     ZBoe    A    G        0      0        2 
   6   chr6_28260838     ZGre    A    G      0.5      1        2 
   6   chr6_28260838     ZHar    A    G        0      0        2 
   6   chr6_28260838   Sample    A    G        0      0        2 
   6   chr6_28263314     AAsi    A    G        0      0        2 
   6   chr6_28263314     AKia    A    G        0      0        2 
   6   chr6_28263314     AOna    A    G        0      0        2 
   6   chr6_28263314     ASom    A    G        0      0        2 
   6   chr6_28263314     HCab    A    G        1      2        2 
   6   chr6_28263314     HPrz    A    G        1      2        2 
   6   chr6_28263314     ZBoe    A    G        0      0        2 
   6   chr6_28263314     ZGre    A    G        0      0        2 
   6   chr6_28263314     ZHar    A    G        0      0        2 
   6   chr6_28263314   Sample    A    G        0      0        2 
   6   chr6_28267410     AAsi    C    T        0      0        2 
   6   chr6_28267410     AKia    C    T        0      0        2 
   6   chr6_28267410     AOna    C    T        0      0        2 
   6   chr6_28267410     ASom    C    T        1      2        2 
   6   chr6_28267410     HCab    C    T        0      0        2 
   6   chr6_28267410     HPrz    C    T        0      0        2 
   6   chr6_28267410     ZBoe    C    T        0      0        2 
   6   chr6_28267410     ZGre    C    T        0      0        2 
   6   chr6_28267410     ZHar    C    T        0      0        2 
   6   chr6_28267410   Sample    C    T        0      0        2 
   6   chr6_28270160     AAsi    C    T        0      0        2 
   6   chr6_28270160     AKia    C    T        0      0        2 
   6   chr6_28270160     AOna    C    T        0      0        2 
   6   chr6_28270160     ASom    C    T        0      0        2 
   6   chr6_28270160     HCab    C    T        1      2        2 
   6   chr6_28270160     HPrz    C    T        0      0        2 
   6   chr6_28270160     ZBoe    C    T        0      0        2 
   6   chr6_28270160     ZGre    C    T        0      0        2 
   6   chr6_28270160     ZHar    C    T        0      0        2 
   6   chr6_28270160   Sample    C    T        0      0        2 
   6   chr6_28272555     AAsi    C    A        0      0        2 
   6   chr6_28272555     AKia    C    A        0      0        2 
   6   chr6_28272555     AOna    C    A        0      0        2 
   6   chr6_28272555     ASom    C    A        0      0        2 
   6   chr6_28272555     HCab    C    A        0      0        2 
   6   chr6_28272555     HPrz    C    A        0      0        2 
   6   chr6_28272555     ZBoe    C    A        0      0        2 
   6   chr6_28272555     ZGre    C    A        0      0        2 
   6   chr6_28272555     ZHar    C    A      0.5      1        2 
   6   chr6_28272555   Sample    C    A        0      0        2 
   6   chr6_28273153     AAsi    G    C        0      0        2 
   6   chr6_28273153     AKia    G    C        1      2        2 
   6   chr6_28273153     AOna    G    C        1      2        2 
   6   chr6_28273153     ASom    G    C        0      0        2 
   6   chr6_28273153     HCab    G    C        0      0        2 
   6   chr6_28273153     HPrz    G    C        0      0        2 
   6   chr6_28273153     ZBoe    G    C        0      0        2 
   6   chr6_28273153     ZGre    G    C        0      0        2 
   6   chr6_28273153     ZHar    G    C        0      0        2 
   6   chr6_28273153   Sample    G    C        0      0        2 
   6   chr6_28274590     AAsi    G    A        0      0        2 
   6   chr6_28274590     AKia    G    A        0      0        2 
   6   chr6_28274590     AOna    G    A        0      0        2 
   6   chr6_28274590     ASom    G    A        0      0        2 
   6   chr6_28274590     HCab    G    A        1      2        2 
   6   chr6_28274590     HPrz    G    A        1      2        2 
   6   chr6_28274590     ZBoe    G    A        0      0        2 
   6   chr6_28274590     ZGre    G    A        0      0        2 
   6   chr6_28274590     ZHar    G    A        0      0        2 
   6   chr6_28274590   Sample    G    A        0      0        2 
   6   chr6_28292815     AAsi    C    T        0      0        2 
   6   chr6_28292815     AKia    C    T        0      0        2 
   6   chr6_28292815     AOna    C    T        0      0        2 
   6   chr6_28292815     ASom    C    T        0      0        2 
   6   chr6_28292815     HCab    C    T        0      0        2 
   6   chr6_28292815     HPrz    C    T      0.5      1        2 
   6   chr6_28292815     ZBoe    C    T        0      0        2 
   6   chr6_28292815     ZGre    C    T        0      0        2 
   6   chr6_28292815     ZHar    C    T        0      0        2 
   6   chr6_28292815   Sample    C    T        0      0        2 
   6   chr6_28294452     AAsi    G    A        0      0        2 
   6   chr6_28294452     AKia    G    A        0      0        2 
   6   chr6_28294452     AOna    G    A        0      0        2 
   6   chr6_28294452     ASom    G    A        0      0        2 
   6   chr6_28294452     HCab    G    A        0      0        2 
   6   chr6_28294452     HPrz    G    A      0.5      1        2 
   6   chr6_28294452     ZBoe    G    A        0      0        2 
   6   chr6_28294452     ZGre    G    A        0      0        2 
   6   chr6_28294452     ZHar    G    A        0      0        2 
   6   chr6_28294452   Sample    G    A        0      0        2 
   6   chr6_28294621     AAsi    T    C        0      0        2 
   6   chr6_28294621     AKia    T    C        0      0        2 
   6   chr6_28294621     AOna    T    C        0      0        2 
   6   chr6_28294621     ASom    T    C        0      0        2 
   6   chr6_28294621     HCab    T    C        0      0        2 
   6   chr6_28294621     HPrz    T    C        0      0        2 
   6   chr6_28294621     ZBoe    T    C        0      0        2 
   6   chr6_28294621     ZGre    T    C      0.5      1        2 
   6   chr6_28294621     ZHar    T    C        0      0        2 
   6   chr6_28294621   Sample    T    C        0      0        2 
   6   chr6_28294848     AAsi    C    T        0      0        2 
   6   chr6_28294848     AKia    C    T        0      0        2 
   6   chr6_28294848     AOna    C    T        0      0        2 
   6   chr6_28294848     ASom    C    T        0      0        2 
   6   chr6_28294848     HCab    C    T        1      2        2 
   6   chr6_28294848     HPrz    C    T        1      2        2 
   6   chr6_28294848     ZBoe    C    T        0      0        2 
   6   chr6_28294848     ZGre    C    T        0      0        2 
   6   chr6_28294848     ZHar    C    T        0      0        2 
   6   chr6_28294848   Sample    C    T        0      0        2 
   6   chr6_28297365     AAsi    C    A        0      0        2 
   6   chr6_28297365     AKia    C    A        0      0        2 
   6   chr6_28297365     AOna    C    A        0      0        2 
   6   chr6_28297365     ASom    C    A        0      0        2 
   6   chr6_28297365     HCab    C    A        1      2        2 
   6   chr6_28297365     HPrz    C    A        1      2        2 
   6   chr6_28297365     ZBoe    C    A        0      0        2 
   6   chr6_28297365     ZGre    C    A        0      0        2 
   6   chr6_28297365     ZHar    C    A        0      0        2 
   6   chr6_28297365   Sample    C    A        0      0        2 
   6   chr6_28297705     AAsi    A    G        0      0        2 
   6   chr6_28297705     AKia    A    G        0      0        2 
   6   chr6_28297705     AOna    A    G        0      0        2 
   6   chr6_28297705     ASom    A    G        0      0        2 
   6   chr6_28297705     HCab    A    G        0      0        2 
   6   chr6_28297705     HPrz    A    G        0      0        2 
   6   chr6_28297705     ZBoe    A    G        0      0        2 
   6   chr6_28297705     ZGre    A    G        0      0        2 
   6   chr6_28297705     ZHar    A    G        1      2        2 
   6   chr6_28297705   Sample    A    G        0      0        2 
   6   chr6_28303180     AAsi    A    G        0      0        2 
   6   chr6_28303180     AKia    A    G        0      0        2 
   6   chr6_28303180     AOna    A    G        0      0        2 
   6   chr6_28303180     ASom    A    G        0      0        2 
   6   chr6_28303180     HCab    A    G        0      0        2 
   6   chr6_28303180     HPrz    A    G        0      0        2 
   6   chr6_28303180     ZBoe    A    G        0      0        2 
   6   chr6_28303180     ZGre    A    G      0.5      1        2 
   6   chr6_28303180     ZHar    A    G        0      0        2 
   6   chr6_28303180   Sample    A    G        0      0        2 
   6   chr6_28304105     AAsi    G    A        0      0        2 
   6   chr6_28304105     AKia    G    A        0      0        2 
   6   chr6_28304105     AOna    G    A        0      0        2 
   6   chr6_28304105     ASom    G    A        1      2        2 
   6   chr6_28304105     HCab    G    A        0      0        2 
   6   chr6_28304105     HPrz    G    A        0      0        2 
   6   chr6_28304105     ZBoe    G    A        0      0        2 
   6   chr6_28304105     ZGre    G    A        0      0        2 
   6   chr6_28304105     ZHar    G    A        0      0        2 
   6   chr6_28304105   Sample    G    A        0      0        2 
   6   chr6_28304187     AAsi    A    G        0      0        2 
   6   chr6_28304187     AKia    A    G        0      0        2 
   6   chr6_28304187     AOna    A    G        0      0        2 
   6   chr6_28304187     ASom    A    G        0      0        2 
   6   chr6_28304187     HCab    A    G        0      0        2 
   6   chr6_28304187     HPrz    A    G        0      0        2 
   6   chr6_28304187     ZBoe    A    G        0      0        2 
   6   chr6_28304187     ZGre    A    G      0.5      1        2 
   6   chr6_28304187     ZHar    A    G        0      0        2 
   6   chr6_28304187   Sample    A    G        0      0        2 
   6   chr6_28304202     AAsi    T    G        0      0        2 
   6   chr6_28304202     AKia    T    G        0      0        2 
   6   chr6_28304202     AOna    T    G        0      0        2 
   6   chr6_28304202     ASom    T    G        1      2        2 
   6   chr6_28304202     HCab    T    G        0      0        2 
   6   chr6_28304202     HPrz    T    G        0      0        2 
   6   chr6_28304202     ZBoe    T    G        0      0        2 
   6   chr6_28304202     ZGre    T    G        0      0        2 
   6   chr6_28304202     ZHar    T    G        0      0        2 
   6   chr6_28304202   Sample    T    G        0      0        2 
   6   chr6_28304881     AAsi    T    C        0      0        2 
   6   chr6_28304881     AKia    T    C        0      0        2 
   6   chr6_28304881     AOna    T    C        0      0        2 
   6   chr6_28304881     ASom    T    C        0      0        2 
   6   chr6_28304881     HCab    T    C        0      0        2 
   6   chr6_28304881     HPrz    T    C        0      0        2 
   6   chr6_28304881     ZBoe    T    C        0      0        2 
   6   chr6_28304881     ZGre    T    C      0.5      1        2 
   6   chr6_28304881     ZHar    T    C        0      0        2 
   6   chr6_28304881   Sample    T    C        0      0        2 
   6   chr6_28304903     AAsi    T    C        0      0        2 
   6   chr6_28304903     AKia    T    C        0      0        2 
   6   chr6_28304903     AOna    T    C        0      0        2 
   6   chr6_28304903     ASom    T    C        0      0        2 
   6   chr6_28304903     HCab    T    C        1      2        2 
   6   chr6_28304903     HPrz    T    C      0.5      1        2 
   6   chr6_28304903     ZBoe    T    C        0      0        2 
   6   chr6_28304903     ZGre    T    C        0      0        2 
   6   chr6_28304903     ZHar    T    C        0      0        2 
   6   chr6_28304903   Sample    T    C        0      0        2 
   6   chr6_28306522     AAsi    T    C        0      0        2 
   6   chr6_28306522     AKia    T    C        0      0        2 
   6   chr6_28306522     AOna    T    C        0      0        2 
   6   chr6_28306522     ASom    T    C        0      0        2 
   6   chr6_28306522     HCab    T    C        0      0        2 
   6   chr6_28306522     HPrz    T    C        0      0        2 
   6   chr6_28306522     ZBoe    T    C        0      0        2 
   6   chr6_28306522     ZGre    T    C        0      0        2 
   6   chr6_28306522     ZHar    T    C        1      2        2 
   6   chr6_28306522   Sample    T    C        0      0        2 
   6   chr6_28311373     AAsi    T    C        0      0        2 
   6   chr6_28311373     AKia    T    C        0      0        2 
   6   chr6_28311373     AOna    T    C        0      0        2 
   6   chr6_28311373     ASom    T    C        0      0        2 
   6   chr6_28311373     HCab    T    C        1      2        2 
   6   chr6_28311373     HPrz    T    C        1      2        2 
   6   chr6_28311373     ZBoe    T    C        0      0        2 
   6   chr6_28311373     ZGre    T    C        0      0        2 
   6   chr6_28311373     ZHar    T    C        0      0        2 
   6   chr6_28311373   Sample    T    C        0      0        2 
   6   chr6_28313575     AAsi    A    G        1      2        2 
   6   chr6_28313575     AKia    A    G        0      0        2 
   6   chr6_28313575     AOna    A    G        0      0        2 
   6   chr6_28313575     ASom    A    G        1      2        2 
   6   chr6_28313575     HCab    A    G        0      0        2 
   6   chr6_28313575     HPrz    A    G        0      0        2 
   6   chr6_28313575     ZBoe    A    G        0      0        2 
   6   chr6_28313575     ZGre    A    G        0      0        2 
   6   chr6_28313575     ZHar    A    G        0      0        2 
   6   chr6_28313575   Sample    A    G        1      2        2 
   6   chr6_28316379     AAsi    G    C        0      0        2 
   6   chr6_28316379     AKia    G    C        0      0        2 
   6   chr6_28316379     AOna    G    C        0      0        2 
   6   chr6_28316379     ASom    G    C        0      0        2 
   6   chr6_28316379     HCab    G    C        1      2        2 
   6   chr6_28316379     HPrz    G    C        1      2        2 
   6   chr6_28316379     ZBoe    G    C        0      0        2 
   6   chr6_28316379     ZGre    G    C        0      0        2 
   6   chr6_28316379     ZHar    G    C        0      0        2 
   6   chr6_28316379   Sample    G    C        0      0        2 
   6   chr6_28325138     AAsi    G    A        0      0        2 
   6   chr6_28325138     AKia    G    A        0      0        2 
   6   chr6_28325138     AOna    G    A        0      0        2 
   6   chr6_28325138     ASom    G    A        0      0        2 
   6   chr6_28325138     HCab    G    A        0      0        2 
   6   chr6_28325138     HPrz    G    A        0      0        2 
   6   chr6_28325138     ZBoe    G    A      0.5      1        2 
   6   chr6_28325138     ZGre    G    A        0      0        2 
   6   chr6_28325138     ZHar    G    A        0      0        2 
   6   chr6_28325138   Sample    G    A        0      0        2 
   6   chr6_28325881     AAsi    T    C        0      0        2 
   6   chr6_28325881     AKia    T    C        0      0        2 
   6   chr6_28325881     AOna    T    C        0      0        2 
   6   chr6_28325881     ASom    T    C        0      0        2 
   6   chr6_28325881     HCab    T    C        0      0        2 
   6   chr6_28325881     HPrz    T    C        0      0        2 
   6   chr6_28325881     ZBoe    T    C      0.5      1        2 
   6   chr6_28325881     ZGre    T    C        0      0        2 
   6   chr6_28325881     ZHar    T    C        0      0        2 
   6   chr6_28325881   Sample    T    C        0      0        2 
   6   chr6_28329696     AAsi    T    A        0      0        2 
   6   chr6_28329696     AKia    T    A        0      0        2 
   6   chr6_28329696     AOna    T    A        0      0        2 
   6   chr6_28329696     ASom    T    A        0      0        2 
   6   chr6_28329696     HCab    T    A        1      2        2 
   6   chr6_28329696     HPrz    T    A        1      2        2 
   6   chr6_28329696     ZBoe    T    A        0      0        2 
   6   chr6_28329696     ZGre    T    A        0      0        2 
   6   chr6_28329696     ZHar    T    A        0      0        2 
   6   chr6_28329696   Sample    T    A        0      0        2 
   6   chr6_28331114     AAsi    G    T        0      0        2 
   6   chr6_28331114     AKia    G    T        0      0        2 
   6   chr6_28331114     AOna    G    T        0      0        2 
   6   chr6_28331114     ASom    G    T        0      0        2 
   6   chr6_28331114     HCab    G    T        0      0        2 
   6   chr6_28331114     HPrz    G    T        0      0        2 
   6   chr6_28331114     ZBoe    G    T        0      0        2 
   6   chr6_28331114     ZGre    G    T        1      2        2 
   6   chr6_28331114     ZHar    G    T        0      0        2 
   6   chr6_28331114   Sample    G    T        0      0        2 
   6   chr6_28332930     AAsi    T    C        0      0        2 
   6   chr6_28332930     AKia    T    C        0      0        2 
   6   chr6_28332930     AOna    T    C        0      0        2 
   6   chr6_28332930     ASom    T    C        0      0        2 
   6   chr6_28332930     HCab    T    C        0      0        2 
   6   chr6_28332930     HPrz    T    C        0      0        2 
   6   chr6_28332930     ZBoe    T    C        0      0        2 
   6   chr6_28332930     ZGre    T    C      0.5      1        2 
   6   chr6_28332930     ZHar    T    C        0      0        2 
   6   chr6_28332930   Sample    T    C        0      0        2 
   6   chr6_28347904     AAsi    T    C        0      0        2 
   6   chr6_28347904     AKia    T    C        0      0        2 
   6   chr6_28347904     AOna    T    C        0      0        2 
   6   chr6_28347904     ASom    T    C        0      0        2 
   6   chr6_28347904     HCab    T    C        0      0        2 
   6   chr6_28347904     HPrz    T    C        0      0        2 
   6   chr6_28347904     ZBoe    T    C      0.5      1        2 
   6   chr6_28347904     ZGre    T    C        1      2        2 
   6   chr6_28347904     ZHar    T    C        1      2        2 
   6   chr6_28347904   Sample    T    C        0      0        2 
   6   chr6_28351172     AAsi    T    C        0      0        2 
   6   chr6_28351172     AKia    T    C        0      0        2 
   6   chr6_28351172     AOna    T    C        0      0        2 
   6   chr6_28351172     ASom    T    C        0      0        2 
   6   chr6_28351172     HCab    T    C        0      0        2 
   6   chr6_28351172     HPrz    T    C      0.5      1        2 
   6   chr6_28351172     ZBoe    T    C        0      0        2 
   6   chr6_28351172     ZGre    T    C        0      0        2 
   6   chr6_28351172     ZHar    T    C        0      0        2 
   6   chr6_28351172   Sample    T    C        0      0        2 
   6   chr6_28366410     AAsi    A    T        0      0        2 
   6   chr6_28366410     AKia    A    T        0      0        2 
   6   chr6_28366410     AOna    A    T        0      0        2 
   6   chr6_28366410     ASom    A    T        0      0        2 
   6   chr6_28366410     HCab    A    T        0      0        2 
   6   chr6_28366410     HPrz    A    T        0      0        2 
   6   chr6_28366410     ZBoe    A    T        0      0        2 
   6   chr6_28366410     ZGre    A    T        1      2        2 
   6   chr6_28366410     ZHar    A    T        1      2        2 
   6   chr6_28366410   Sample    A    T        0      0        2 
   6   chr6_28372796     AAsi    G    A        0      0        2 
   6   chr6_28372796     AKia    G    A        0      0        2 
   6   chr6_28372796     AOna    G    A        0      0        2 
   6   chr6_28372796     ASom    G    A        0      0        2 
   6   chr6_28372796     HCab    G    A        1      2        2 
   6   chr6_28372796     HPrz    G    A        1      2        2 
   6   chr6_28372796     ZBoe    G    A        0      0        2 
   6   chr6_28372796     ZGre    G    A        0      0        2 
   6   chr6_28372796     ZHar    G    A        0      0        2 
   6   chr6_28372796   Sample    G    A        0      0        2 
   6   chr6_28377125     AAsi    A    G        0      0        2 
   6   chr6_28377125     AKia    A    G        0      0        2 
   6   chr6_28377125     AOna    A    G        0      0        2 
   6   chr6_28377125     ASom    A    G        0      0        2 
   6   chr6_28377125     HCab    A    G        0      0        2 
   6   chr6_28377125     HPrz    A    G        0      0        2 
   6   chr6_28377125     ZBoe    A    G        1      2        2 
   6   chr6_28377125     ZGre    A    G        0      0        2 
   6   chr6_28377125     ZHar    A    G        0      0        2 
   6   chr6_28377125   Sample    A    G        0      0        2 
   6   chr6_28385096     AAsi    A    G        0      0        2 
   6   chr6_28385096     AKia    A    G        1      2        2 
   6   chr6_28385096     AOna    A    G        1      2        2 
   6   chr6_28385096     ASom    A    G        0      0        2 
   6   chr6_28385096     HCab    A    G        0      0        2 
   6   chr6_28385096     HPrz    A    G        0      0        2 
   6   chr6_28385096     ZBoe    A    G        0      0        2 
   6   chr6_28385096     ZGre    A    G        0      0        2 
   6   chr6_28385096     ZHar    A    G        0      0        2 
   6   chr6_28385096   Sample    A    G        0      0        2 
   6   chr6_28386042     AAsi    G    A        0      0        2 
   6   chr6_28386042     AKia    G    A        0      0        2 
   6   chr6_28386042     AOna    G    A        0      0        2 
   6   chr6_28386042     ASom    G    A        0      0        2 
   6   chr6_28386042     HCab    G    A      0.5      1        2 
   6   chr6_28386042     HPrz    G    A        1      2        2 
   6   chr6_28386042     ZBoe    G    A        0      0        2 
   6   chr6_28386042     ZGre    G    A        0      0        2 
   6   chr6_28386042     ZHar    G    A        0      0        2 
   6   chr6_28386042   Sample    G    A        0      0        2 
   6   chr6_28390858     AAsi    A    G        0      0        2 
   6   chr6_28390858     AKia    A    G        0      0        2 
   6   chr6_28390858     AOna    A    G        0      0        2 
   6   chr6_28390858     ASom    A    G        0      0        2 
   6   chr6_28390858     HCab    A    G        0      0        2 
   6   chr6_28390858     HPrz    A    G        0      0        2 
   6   chr6_28390858     ZBoe    A    G        0      0        2 
   6   chr6_28390858     ZGre    A    G        0      0        2 
   6   chr6_28390858     ZHar    A    G        1      2        2 
   6   chr6_28390858   Sample    A    G        0      0        2 
   6   chr6_28401334     AAsi    T    G        0      0        2 
   6   chr6_28401334     AKia    T    G        0      0        2 
   6   chr6_28401334     AOna    T    G        0      0        2 
   6   chr6_28401334     ASom    T    G        0      0        2 
   6   chr6_28401334     HCab    T    G        0      0        2 
   6   chr6_28401334     HPrz    T    G        0      0        2 
   6   chr6_28401334     ZBoe    T    G        0      0        2 
   6   chr6_28401334     ZGre    T    G        0      0        2 
   6   chr6_28401334     ZHar    T    G        1      2        2 
   6   chr6_28401334   Sample    T    G        0      0        2 
   6   chr6_28413348     AAsi    T    C        0      0        2 
   6   chr6_28413348     AKia    T    C        0      0        2 
   6   chr6_28413348     AOna    T    C        0      0        2 
   6   chr6_28413348     ASom    T    C        0      0        2 
   6   chr6_28413348     HCab    T    C        0      0        2 
   6   chr6_28413348     HPrz    T    C        1      2        2 
   6   chr6_28413348     ZBoe    T    C        0      0        2 
   6   chr6_28413348     ZGre    T    C        0      0        2 
   6   chr6_28413348     ZHar    T    C        1      2        2 
   6   chr6_28413348   Sample    T    C        0      0        2 
   6   chr6_28421914     AAsi    G    A        0      0        2 
   6   chr6_28421914     AKia    G    A        0      0        2 
   6   chr6_28421914     AOna    G    A        0      0        2 
   6   chr6_28421914     ASom    G    A        0      0        2 
   6   chr6_28421914     HCab    G    A        1      2        2 
   6   chr6_28421914     HPrz    G    A        1      2        2 
   6   chr6_28421914     ZBoe    G    A        0      0        2 
   6   chr6_28421914     ZGre    G    A        0      0        2 
   6   chr6_28421914     ZHar    G    A        0      0        2 
   6   chr6_28421914   Sample    G    A        0      0        2 
   6   chr6_28424458     AAsi    G    C        0      0        2 
   6   chr6_28424458     AKia    G    C        0      0        2 
   6   chr6_28424458     AOna    G    C        0      0        2 
   6   chr6_28424458     ASom    G    C        0      0        2 
   6   chr6_28424458     HCab    G    C        1      2        2 
   6   chr6_28424458     HPrz    G    C        0      0        2 
   6   chr6_28424458     ZBoe    G    C        0      0        2 
   6   chr6_28424458     ZGre    G    C        0      0        2 
   6   chr6_28424458     ZHar    G    C        0      0        2 
   6   chr6_28424458   Sample    G    C        0      0        2 
   6   chr6_28425623     AAsi    C    T        0      0        2 
   6   chr6_28425623     AKia    C    T        0      0        2 
   6   chr6_28425623     AOna    C    T        0      0        2 
   6   chr6_28425623     ASom    C    T        0      0        2 
   6   chr6_28425623     HCab    C    T        0      0        2 
   6   chr6_28425623     HPrz    C    T        0      0        2 
   6   chr6_28425623     ZBoe    C    T        1      2        2 
   6   chr6_28425623     ZGre    C    T        0      0        2 
   6   chr6_28425623     ZHar    C    T        0      0        2 
   6   chr6_28425623   Sample    C    T        0      0        2 
   6   chr6_28425778     AAsi    G    C        0      0        2 
   6   chr6_28425778     AKia    G    C        0      0        2 
   6   chr6_28425778     AOna    G    C        0      0        2 
   6   chr6_28425778     ASom    G    C        0      0        2 
   6   chr6_28425778     HCab    G    C        0      0        2 
   6   chr6_28425778     HPrz    G    C        0      0        2 
   6   chr6_28425778     ZBoe    G    C        1      2        2 
   6   chr6_28425778     ZGre    G    C        0      0        2 
   6   chr6_28425778     ZHar    G    C        0      0        2 
   6   chr6_28425778   Sample    G    C        0      0        2 
   6   chr6_28429421     AAsi    G    T        0      0        2 
   6   chr6_28429421     AKia    G    T        1      2        2 
   6   chr6_28429421     AOna    G    T        1      2        2 
   6   chr6_28429421     ASom    G    T        0      0        2 
   6   chr6_28429421     HCab    G    T        0      0        2 
   6   chr6_28429421     HPrz    G    T        0      0        2 
   6   chr6_28429421     ZBoe    G    T        0      0        2 
   6   chr6_28429421     ZGre    G    T        0      0        2 
   6   chr6_28429421     ZHar    G    T        0      0        2 
   6   chr6_28429421   Sample    G    T        0      0        2 
   6   chr6_28431254     AAsi    A    G        0      0        2 
   6   chr6_28431254     AKia    A    G        0      0        2 
   6   chr6_28431254     AOna    A    G        1      2        2 
   6   chr6_28431254     ASom    A    G        0      0        2 
   6   chr6_28431254     HCab    A    G        0      0        2 
   6   chr6_28431254     HPrz    A    G        0      0        2 
   6   chr6_28431254     ZBoe    A    G        0      0        2 
   6   chr6_28431254     ZGre    A    G        0      0        2 
   6   chr6_28431254     ZHar    A    G        0      0        2 
   6   chr6_28431254   Sample    A    G        0      0        2 
   6   chr6_28437346     AAsi    A    C        0      0        2 
   6   chr6_28437346     AKia    A    C        0      0        2 
   6   chr6_28437346     AOna    A    C        0      0        2 
   6   chr6_28437346     ASom    A    C        0      0        2 
   6   chr6_28437346     HCab    A    C        1      2        2 
   6   chr6_28437346     HPrz    A    C        1      2        2 
   6   chr6_28437346     ZBoe    A    C        0      0        2 
   6   chr6_28437346     ZGre    A    C        0      0        2 
   6   chr6_28437346     ZHar    A    C        0      0        2 
   6   chr6_28437346   Sample    A    C        0      0        2 
   6   chr6_28443053     AAsi    A    G      0.5      1        2 
   6   chr6_28443053     AKia    A    G        0      0        2 
   6   chr6_28443053     AOna    A    G        0      0        2 
   6   chr6_28443053     ASom    A    G        0      0        2 
   6   chr6_28443053     HCab    A    G        0      0        2 
   6   chr6_28443053     HPrz    A    G        0      0        2 
   6   chr6_28443053     ZBoe    A    G        0      0        2 
   6   chr6_28443053     ZGre    A    G        0      0        2 
   6   chr6_28443053     ZHar    A    G        0      0        2 
   6   chr6_28443053   Sample    A    G        1      2        2 
   6   chr6_28444107     AAsi    T    C        0      0        2 
   6   chr6_28444107     AKia    T    C        0      0        2 
   6   chr6_28444107     AOna    T    C        0      0        2 
   6   chr6_28444107     ASom    T    C        0      0        2 
   6   chr6_28444107     HCab    T    C        0      0        2 
   6   chr6_28444107     HPrz    T    C        0      0        2 
   6   chr6_28444107     ZBoe    T    C      0.5      1        2 
   6   chr6_28444107     ZGre    T    C        0      0        2 
   6   chr6_28444107     ZHar    T    C        0      0        2 
   6   chr6_28444107   Sample    T    C        0      0        2 
   6   chr6_28445122     AAsi    C    G        0      0        2 
   6   chr6_28445122     AKia    C    G        0      0        2 
   6   chr6_28445122     AOna    C    G        0      0        2 
   6   chr6_28445122     ASom    C    G        0      0        2 
   6   chr6_28445122     HCab    C    G        1      2        2 
   6   chr6_28445122     HPrz    C    G        1      2        2 
   6   chr6_28445122     ZBoe    C    G        0      0        2 
   6   chr6_28445122     ZGre    C    G        0      0        2 
   6   chr6_28445122     ZHar    C    G        0      0        2 
   6   chr6_28445122   Sample    C    G        0      0        2 
   6   chr6_28454187     AAsi    A    G        0      0        2 
   6   chr6_28454187     AKia    A    G        0      0        2 
   6   chr6_28454187     AOna    A    G        0      0        2 
   6   chr6_28454187     ASom    A    G        0      0        2 
   6   chr6_28454187     HCab    A    G        0      0        2 
   6   chr6_28454187     HPrz    A    G        0      0        2 
   6   chr6_28454187     ZBoe    A    G        0      0        2 
   6   chr6_28454187     ZGre    A    G      0.5      1        2 
   6   chr6_28454187     ZHar    A    G        0      0        2 
   6   chr6_28454187   Sample    A    G        0      0        2 
   6   chr6_28456469     AAsi    C    T        0      0        2 
   6   chr6_28456469     AKia    C    T        0      0        2 
   6   chr6_28456469     AOna    C    T        0      0        2 
   6   chr6_28456469     ASom    C    T        0      0        2 
   6   chr6_28456469     HCab    C    T        1      2        2 
   6   chr6_28456469     HPrz    C    T        1      2        2 
   6   chr6_28456469     ZBoe    C    T        0      0        2 
   6   chr6_28456469     ZGre    C    T        0      0        2 
   6   chr6_28456469     ZHar    C    T        0      0        2 
   6   chr6_28456469   Sample    C    T        0      0        2 
   6   chr6_28458297     AAsi    C    T        0      0        2 
   6   chr6_28458297     AKia    C    T        0      0        2 
   6   chr6_28458297     AOna    C    T        0      0        2 
   6   chr6_28458297     ASom    C    T        0      0        2 
   6   chr6_28458297     HCab    C    T        0      0        2 
   6   chr6_28458297     HPrz    C    T        0      0        2 
   6   chr6_28458297     ZBoe    C    T        0      0        2 
   6   chr6_28458297     ZGre    C    T        0      0        2 
   6   chr6_28458297     ZHar    C    T        1      2        2 
   6   chr6_28458297   Sample    C    T        0      0        2 
   6   chr6_28460436     AAsi    C    T        0      0        2 
   6   chr6_28460436     AKia    C    T        0      0        2 
   6   chr6_28460436     AOna    C    T        0      0        2 
   6   chr6_28460436     ASom    C    T        0      0        2 
   6   chr6_28460436     HCab    C    T        0      0        2 
   6   chr6_28460436     HPrz    C    T      0.5      1        2 
   6   chr6_28460436     ZBoe    C    T        0      0        2 
   6   chr6_28460436     ZGre    C    T        0      0        2 
   6   chr6_28460436     ZHar    C    T        0      0        2 
   6   chr6_28460436   Sample    C    T        0      0        2 
   6   chr6_28465631     AAsi    C    G        0      0        2 
   6   chr6_28465631     AKia    C    G        0      0        2 
   6   chr6_28465631     AOna    C    G        0      0        2 
   6   chr6_28465631     ASom    C    G        0      0        2 
   6   chr6_28465631     HCab    C    G        0      0        2 
   6   chr6_28465631     HPrz    C    G        0      0        2 
   6   chr6_28465631     ZBoe    C    G        0      0        2 
   6   chr6_28465631     ZGre    C    G        1      2        2 
   6   chr6_28465631     ZHar    C    G        0      0        2 
   6   chr6_28465631   Sample    C    G        0      0        2 
   6   chr6_28476849     AAsi    C    T        0      0        2 
   6   chr6_28476849     AKia    C    T        0      0        2 
   6   chr6_28476849     AOna    C    T        0      0        2 
   6   chr6_28476849     ASom    C    T        0      0        2 
   6   chr6_28476849     HCab    C    T        1      2        2 
   6   chr6_28476849     HPrz    C    T        1      2        2 
   6   chr6_28476849     ZBoe    C    T        0      0        2 
   6   chr6_28476849     ZGre    C    T        0      0        2 
   6   chr6_28476849     ZHar    C    T        0      0        2 
   6   chr6_28476849   Sample    C    T        0      0        2 
   6   chr6_28481993     AAsi    G    A        0      0        2 
   6   chr6_28481993     AKia    G    A        0      0        2 
   6   chr6_28481993     AOna    G    A        0      0        2 
   6   chr6_28481993     ASom    G    A        0      0        2 
   6   chr6_28481993     HCab    G    A        0      0        2 
   6   chr6_28481993     HPrz    G    A        0      0        2 
   6   chr6_28481993     ZBoe    G    A        1      2        2 
   6   chr6_28481993     ZGre    G    A        1      2        2 
   6   chr6_28481993     ZHar    G    A        1      2        2 
   6   chr6_28481993   Sample    G    A        0      0        2 
   6   chr6_28485202     AAsi    T    C        0      0        2 
   6   chr6_28485202     AKia    T    C        0      0        2 
   6   chr6_28485202     AOna    T    C        0      0        2 
   6   chr6_28485202     ASom    T    C        0      0        2 
   6   chr6_28485202     HCab    T    C        1      2        2 
   6   chr6_28485202     HPrz    T    C        1      2        2 
   6   chr6_28485202     ZBoe    T    C        0      0        2 
   6   chr6_28485202     ZGre    T    C        0      0        2 
   6   chr6_28485202     ZHar    T    C      0.5      1        2 
   6   chr6_28485202   Sample    T    C        0      0        2 
   6   chr6_28485249     AAsi    A    G        0      0        2 
   6   chr6_28485249     AKia    A    G        0      0        2 
   6   chr6_28485249     AOna    A    G        0      0        2 
   6   chr6_28485249     ASom    A    G        0      0        2 
   6   chr6_28485249     HCab    A    G        1      2        2 
   6   chr6_28485249     HPrz    A    G        1      2        2 
   6   chr6_28485249     ZBoe    A    G        0      0        2 
   6   chr6_28485249     ZGre    A    G        0      0        2 
   6   chr6_28485249     ZHar    A    G        0      0        2 
   6   chr6_28485249   Sample    A    G        0      0        2 
   6   chr6_28485960     AAsi    G    C        0      0        2 
   6   chr6_28485960     AKia    G    C        0      0        2 
   6   chr6_28485960     AOna    G    C        0      0        2 
   6   chr6_28485960     ASom    G    C        0      0        2 
   6   chr6_28485960     HCab    G    C        0      0        2 
   6   chr6_28485960     HPrz    G    C        0      0        2 
   6   chr6_28485960     ZBoe    G    C        0      0        2 
   6   chr6_28485960     ZGre    G    C        0      0        2 
   6   chr6_28485960     ZHar    G    C        1      2        2 
   6   chr6_28485960   Sample    G    C        0      0        2 
   6   chr6_28487237     AAsi    T    C        0      0        2 
   6   chr6_28487237     AKia    T    C        0      0        2 
   6   chr6_28487237     AOna    T    C        0      0        2 
   6   chr6_28487237     ASom    T    C        0      0        2 
   6   chr6_28487237     HCab    T    C        0      0        2 
   6   chr6_28487237     HPrz    T    C        0      0        2 
   6   chr6_28487237     ZBoe    T    C        0      0        2 
   6   chr6_28487237     ZGre    T    C        0      0        2 
   6   chr6_28487237     ZHar    T    C        1      2        2 
   6   chr6_28487237   Sample    T    C        0      0        2 
   6   chr6_28489406     AAsi    C    T        0      0        2 
   6   chr6_28489406     AKia    C    T        0      0        2 
   6   chr6_28489406     AOna    C    T        0      0        2 
   6   chr6_28489406     ASom    C    T        0      0        2 
   6   chr6_28489406     HCab    C    T        1      2        2 
   6   chr6_28489406     HPrz    C    T        1      2        2 
   6   chr6_28489406     ZBoe    C    T        0      0        2 
   6   chr6_28489406     ZGre    C    T        0      0        2 
   6   chr6_28489406     ZHar    C    T        0      0        2 
   6   chr6_28489406   Sample    C    T        0      0        2 
   6   chr6_28490632     AAsi    T    C        0      0        2 
   6   chr6_28490632     AKia    T    C        0      0        2 
   6   chr6_28490632     AOna    T    C        0      0        2 
   6   chr6_28490632     ASom    T    C        0      0        2 
   6   chr6_28490632     HCab    T    C        0      0        2 
   6   chr6_28490632     HPrz    T    C        0      0        2 
   6   chr6_28490632     ZBoe    T    C        0      0        2 
   6   chr6_28490632     ZGre    T    C      0.5      1        2 
   6   chr6_28490632     ZHar    T    C        0      0        2 
   6   chr6_28490632   Sample    T    C        0      0        2 
   6   chr6_28492109     AAsi    C    T        0      0        2 
   6   chr6_28492109     AKia    C    T        0      0        2 
   6   chr6_28492109     AOna    C    T        1      2        2 
   6   chr6_28492109     ASom    C    T        0      0        2 
   6   chr6_28492109     HCab    C    T        0      0        2 
   6   chr6_28492109     HPrz    C    T        0      0        2 
   6   chr6_28492109     ZBoe    C    T        0      0        2 
   6   chr6_28492109     ZGre    C    T        0      0        2 
   6   chr6_28492109     ZHar    C    T        0      0        2 
   6   chr6_28492109   Sample    C    T        0      0        2 
   6   chr6_28504548     AAsi    G    A        0      0        2 
   6   chr6_28504548     AKia    G    A        0      0        2 
   6   chr6_28504548     AOna    G    A        0      0        2 
   6   chr6_28504548     ASom    G    A        0      0        2 
   6   chr6_28504548     HCab    G    A        1      2        2 
   6   chr6_28504548     HPrz    G    A        1      2        2 
   6   chr6_28504548     ZBoe    G    A        0      0        2 
   6   chr6_28504548     ZGre    G    A        0      0        2 
   6   chr6_28504548     ZHar    G    A        0      0        2 
   6   chr6_28504548   Sample    G    A        0      0        2 
   6   chr6_28507129     AAsi    A    G        0      0        2 
   6   chr6_28507129     AKia    A    G        0      0        2 
   6   chr6_28507129     AOna    A    G        0      0        2 
   6   chr6_28507129     ASom    A    G        0      0        2 
   6   chr6_28507129     HCab    A    G        1      2        2 
   6   chr6_28507129     HPrz    A    G        1      2        2 
   6   chr6_28507129     ZBoe    A    G        0      0        2 
   6   chr6_28507129     ZGre    A    G        0      0        2 
   6   chr6_28507129     ZHar    A    G        0      0        2 
   6   chr6_28507129   Sample    A    G        0      0        2 
   6   chr6_28507927     AAsi    T    C        0      0        2 
   6   chr6_28507927     AKia    T    C        0      0        2 
   6   chr6_28507927     AOna    T    C        0      0        2 
   6   chr6_28507927     ASom    T    C        1      2        2 
   6   chr6_28507927     HCab    T    C        0      0        2 
   6   chr6_28507927     HPrz    T    C        0      0        2 
   6   chr6_28507927     ZBoe    T    C        0      0        2 
   6   chr6_28507927     ZGre    T    C        0      0        2 
   6   chr6_28507927     ZHar    T    C        0      0        2 
   6   chr6_28507927   Sample    T    C        0      0        2 
   6   chr6_28517852     AAsi    G    A        0      0        2 
   6   chr6_28517852     AKia    G    A        1      2        2 
   6   chr6_28517852     AOna    G    A        1      2        2 
   6   chr6_28517852     ASom    G    A        0      0        2 
   6   chr6_28517852     HCab    G    A        0      0        2 
   6   chr6_28517852     HPrz    G    A        0      0        2 
   6   chr6_28517852     ZBoe    G    A        0      0        2 
   6   chr6_28517852     ZGre    G    A        0      0        2 
   6   chr6_28517852     ZHar    G    A        0      0        2 
   6   chr6_28517852   Sample    G    A        0      0        2 
   6   chr6_28518227     AAsi    G    T        0      0        2 
   6   chr6_28518227     AKia    G    T        0      0        2 
   6   chr6_28518227     AOna    G    T        0      0        2 
   6   chr6_28518227     ASom    G    T        0      0        2 
   6   chr6_28518227     HCab    G    T        1      2        2 
   6   chr6_28518227     HPrz    G    T        1      2        2 
   6   chr6_28518227     ZBoe    G    T        0      0        2 
   6   chr6_28518227     ZGre    G    T        0      0        2 
   6   chr6_28518227     ZHar    G    T        0      0        2 
   6   chr6_28518227   Sample    G    T        0      0        2 
   6   chr6_28521832     AAsi    T    C      0.5      1        2 
   6   chr6_28521832     AKia    T    C        0      0        2 
   6   chr6_28521832     AOna    T    C        0      0        2 
   6   chr6_28521832     ASom    T    C        0      0        2 
   6   chr6_28521832     HCab    T    C        0      0        2 
   6   chr6_28521832     HPrz    T    C        0      0        2 
   6   chr6_28521832     ZBoe    T    C        0      0        2 
   6   chr6_28521832     ZGre    T    C        0      0        2 
   6   chr6_28521832     ZHar    T    C        0      0        2 
   6   chr6_28521832   Sample    T    C        0      0        2 
   6   chr6_28521866     AAsi    T    C        0      0        2 
   6   chr6_28521866     AKia    T    C        0      0        2 
   6   chr6_28521866     AOna    T    C        0      0        2 
   6   chr6_28521866     ASom    T    C        0      0        2 
   6   chr6_28521866     HCab    T    C        0      0        2 
   6   chr6_28521866     HPrz    T    C        0      0        2 
   6   chr6_28521866     ZBoe    T    C        0      0        2 
   6   chr6_28521866     ZGre    T    C      0.5      1        2 
   6   chr6_28521866     ZHar    T    C        0      0        2 
   6   chr6_28521866   Sample    T    C        0      0        2 
   6   chr6_28522177     AAsi    T    C        0      0        2 
   6   chr6_28522177     AKia    T    C        1      2        2 
   6   chr6_28522177     AOna    T    C        1      2        2 
   6   chr6_28522177     ASom    T    C        0      0        2 
   6   chr6_28522177     HCab    T    C        0      0        2 
   6   chr6_28522177     HPrz    T    C        0      0        2 
   6   chr6_28522177     ZBoe    T    C        0      0        2 
   6   chr6_28522177     ZGre    T    C        0      0        2 
   6   chr6_28522177     ZHar    T    C        0      0        2 
   6   chr6_28522177   Sample    T    C        0      0        2 
   6   chr6_28522443     AAsi    T    C        0      0        2 
   6   chr6_28522443     AKia    T    C        1      2        2 
   6   chr6_28522443     AOna    T    C        1      2        2 
   6   chr6_28522443     ASom    T    C        0      0        2 
   6   chr6_28522443     HCab    T    C        0      0        2 
   6   chr6_28522443     HPrz    T    C        0      0        2 
   6   chr6_28522443     ZBoe    T    C        0      0        2 
   6   chr6_28522443     ZGre    T    C        0      0        2 
   6   chr6_28522443     ZHar    T    C        0      0        2 
   6   chr6_28522443   Sample    T    C        0      0        2 
   6   chr6_28527663     AAsi    C    G        0      0        2 
   6   chr6_28527663     AKia    C    G        0      0        2 
   6   chr6_28527663     AOna    C    G        0      0        2 
   6   chr6_28527663     ASom    C    G        0      0        2 
   6   chr6_28527663     HCab    C    G        1      2        2 
   6   chr6_28527663     HPrz    C    G        1      2        2 
   6   chr6_28527663     ZBoe    C    G        0      0        2 
   6   chr6_28527663     ZGre    C    G        0      0        2 
   6   chr6_28527663     ZHar    C    G        0      0        2 
   6   chr6_28527663   Sample    C    G        0      0        2 
   6   chr6_28528674     AAsi    G    T        0      0        2 
   6   chr6_28528674     AKia    G    T        0      0        2 
   6   chr6_28528674     AOna    G    T        0      0        2 
   6   chr6_28528674     ASom    G    T        1      2        2 
   6   chr6_28528674     HCab    G    T        0      0        2 
   6   chr6_28528674     HPrz    G    T        0      0        2 
   6   chr6_28528674     ZBoe    G    T        0      0        2 
   6   chr6_28528674     ZGre    G    T        0      0        2 
   6   chr6_28528674     ZHar    G    T        0      0        2 
   6   chr6_28528674   Sample    G    T        0      0        2 
   6   chr6_28533704     AAsi    C    T        0      0        2 
   6   chr6_28533704     AKia    C    T        1      2        2 
   6   chr6_28533704     AOna    C    T        1      2        2 
   6   chr6_28533704     ASom    C    T        0      0        2 
   6   chr6_28533704     HCab    C    T        0      0        2 
   6   chr6_28533704     HPrz    C    T        0      0        2 
   6   chr6_28533704     ZBoe    C    T        0      0        2 
   6   chr6_28533704     ZGre    C    T        0      0        2 
   6   chr6_28533704     ZHar    C    T        0      0        2 
   6   chr6_28533704   Sample    C    T        0      0        2 
   6   chr6_28534167     AAsi    A    G        0      0        2 
   6   chr6_28534167     AKia    A    G        0      0        2 
   6   chr6_28534167     AOna    A    G        0      0        2 
   6   chr6_28534167     ASom    A    G        0      0        2 
   6   chr6_28534167     HCab    A    G        0      0        2 
   6   chr6_28534167     HPrz    A    G        0      0        2 
   6   chr6_28534167     ZBoe    A    G        0      0        2 
   6   chr6_28534167     ZGre    A    G      0.5      1        2 
   6   chr6_28534167     ZHar    A    G        0      0        2 
   6   chr6_28534167   Sample    A    G        0      0        2 
   6   chr6_28538655     AAsi    T    C        0      0        2 
   6   chr6_28538655     AKia    T    C        1      2        2 
   6   chr6_28538655     AOna    T    C        1      2        2 
   6   chr6_28538655     ASom    T    C        0      0        2 
   6   chr6_28538655     HCab    T    C        0      0        2 
   6   chr6_28538655     HPrz    T    C        0      0        2 
   6   chr6_28538655     ZBoe    T    C        0      0        2 
   6   chr6_28538655     ZGre    T    C        0      0        2 
   6   chr6_28538655     ZHar    T    C        0      0        2 
   6   chr6_28538655   Sample    T    C        0      0        2 
   6   chr6_28539096     AAsi    C    G        0      0        2 
   6   chr6_28539096     AKia    C    G        0      0        2 
   6   chr6_28539096     AOna    C    G        0      0        2 
   6   chr6_28539096     ASom    C    G        0      0        2 
   6   chr6_28539096     HCab    C    G        1      2        2 
   6   chr6_28539096     HPrz    C    G        1      2        2 
   6   chr6_28539096     ZBoe    C    G        0      0        2 
   6   chr6_28539096     ZGre    C    G        0      0        2 
   6   chr6_28539096     ZHar    C    G        0      0        2 
   6   chr6_28539096   Sample    C    G        0      0        2 
   6   chr6_28541900     AAsi    A    G        0      0        2 
   6   chr6_28541900     AKia    A    G        0      0        2 
   6   chr6_28541900     AOna    A    G        0      0        2 
   6   chr6_28541900     ASom    A    G        0      0        2 
   6   chr6_28541900     HCab    A    G        0      0        2 
   6   chr6_28541900     HPrz    A    G        0      0        2 
   6   chr6_28541900     ZBoe    A    G      0.5      1        2 
   6   chr6_28541900     ZGre    A    G        0      0        2 
   6   chr6_28541900     ZHar    A    G        0      0        2 
   6   chr6_28541900   Sample    A    G        0      0        2 
   6   chr6_28544011     AAsi    G    A        0      0        2 
   6   chr6_28544011     AKia    G    A        0      0        2 
   6   chr6_28544011     AOna    G    A        0      0        2 
   6   chr6_28544011     ASom    G    A        0      0        2 
   6   chr6_28544011     HCab    G    A        0      0        2 
   6   chr6_28544011     HPrz    G    A        0      0        2 
   6   chr6_28544011     ZBoe    G    A        0      0        2 
   6   chr6_28544011     ZGre    G    A      0.5      1        2 
   6   chr6_28544011     ZHar    G    A        0      0        2 
   6   chr6_28544011   Sample    G    A        0      0        2 
   6   chr6_28550167     AAsi    A    G        0      0        2 
   6   chr6_28550167     AKia    A    G        0      0        2 
   6   chr6_28550167     AOna    A    G        0      0        2 
   6   chr6_28550167     ASom    A    G        0      0        2 
   6   chr6_28550167     HCab    A    G        1      2        2 
   6   chr6_28550167     HPrz    A    G        1      2        2 
   6   chr6_28550167     ZBoe    A    G        0      0        2 
   6   chr6_28550167     ZGre    A    G        0      0        2 
   6   chr6_28550167     ZHar    A    G        0      0        2 
   6   chr6_28550167   Sample    A    G        0      0        2 
   6   chr6_28552337     AAsi    A    G        0      0        2 
   6   chr6_28552337     AKia    A    G        0      0        2 
   6   chr6_28552337     AOna    A    G        0      0        2 
   6   chr6_28552337     ASom    A    G        0      0        2 
   6   chr6_28552337     HCab    A    G        1      2        2 
   6   chr6_28552337     HPrz    A    G        1      2        2 
   6   chr6_28552337     ZBoe    A    G        0      0        2 
   6   chr6_28552337     ZGre    A    G        0      0        2 
   6   chr6_28552337     ZHar    A    G        0      0        2 
   6   chr6_28552337   Sample    A    G        0      0        2 
   6   chr6_28552718     AAsi    C    T        0      0        2 
   6   chr6_28552718     AKia    C    T        0      0        2 
   6   chr6_28552718     AOna    C    T        0      0        2 
   6   chr6_28552718     ASom    C    T        0      0        2 
   6   chr6_28552718     HCab    C    T        0      0        2 
   6   chr6_28552718     HPrz    C    T        0      0        2 
   6   chr6_28552718     ZBoe    C    T      0.5      1        2 
   6   chr6_28552718     ZGre    C    T        0      0        2 
   6   chr6_28552718     ZHar    C    T        0      0        2 
   6   chr6_28552718   Sample    C    T        0      0        2 
   6   chr6_28559767     AAsi    C    T        0      0        2 
   6   chr6_28559767     AKia    C    T        0      0        2 
   6   chr6_28559767     AOna    C    T        0      0        2 
   6   chr6_28559767     ASom    C    T        0      0        2 
   6   chr6_28559767     HCab    C    T      0.5      1        2 
   6   chr6_28559767     HPrz    C    T        0      0        2 
   6   chr6_28559767     ZBoe    C    T        0      0        2 
   6   chr6_28559767     ZGre    C    T        0      0        2 
   6   chr6_28559767     ZHar    C    T        0      0        2 
   6   chr6_28559767   Sample    C    T        0      0        2 
   6   chr6_28560431     AAsi    A    G        0      0        2 
   6   chr6_28560431     AKia    A    G        0      0        2 
   6   chr6_28560431     AOna    A    G        0      0        2 
   6   chr6_28560431     ASom    A    G        0      0        2 
   6   chr6_28560431     HCab    A    G        1      2        2 
   6   chr6_28560431     HPrz    A    G        1      2        2 
   6   chr6_28560431     ZBoe    A    G        0      0        2 
   6   chr6_28560431     ZGre    A    G        0      0        2 
   6   chr6_28560431     ZHar    A    G        0      0        2 
   6   chr6_28560431   Sample    A    G        0      0        2 
   6   chr6_28563276     AAsi    T    A        0      0        2 
   6   chr6_28563276     AKia    T    A        0      0        2 
   6   chr6_28563276     AOna    T    A        0      0        2 
   6   chr6_28563276     ASom    T    A        0      0        2 
   6   chr6_28563276     HCab    T    A        0      0        2 
   6   chr6_28563276     HPrz    T    A        0      0        2 
   6   chr6_28563276     ZBoe    T    A        1      2        2 
   6   chr6_28563276     ZGre    T    A        0      0        2 
   6   chr6_28563276     ZHar    T    A        0      0        2 
   6   chr6_28563276   Sample    T    A        0      0        2 
   6   chr6_28563634     AAsi    T    C        0      0        2 
   6   chr6_28563634     AKia    T    C        1      2        2 
   6   chr6_28563634     AOna    T    C        1      2        2 
   6   chr6_28563634     ASom    T    C        0      0        2 
   6   chr6_28563634     HCab    T    C        0      0        2 
   6   chr6_28563634     HPrz    T    C        0      0        2 
   6   chr6_28563634     ZBoe    T    C        0      0        2 
   6   chr6_28563634     ZGre    T    C        0      0        2 
   6   chr6_28563634     ZHar    T    C        0      0        2 
   6   chr6_28563634   Sample    T    C        0      0        2 
   6   chr6_28564754     AAsi    A    G        0      0        2 
   6   chr6_28564754     AKia    A    G        1      2        2 
   6   chr6_28564754     AOna    A    G        1      2        2 
   6   chr6_28564754     ASom    A    G        0      0        2 
   6   chr6_28564754     HCab    A    G        0      0        2 
   6   chr6_28564754     HPrz    A    G        0      0        2 
   6   chr6_28564754     ZBoe    A    G        0      0        2 
   6   chr6_28564754     ZGre    A    G        0      0        2 
   6   chr6_28564754     ZHar    A    G        0      0        2 
   6   chr6_28564754   Sample    A    G        0      0        2 
   6   chr6_28571382     AAsi    A    T        0      0        2 
   6   chr6_28571382     AKia    A    T        0      0        2 
   6   chr6_28571382     AOna    A    T        0      0        2 
   6   chr6_28571382     ASom    A    T        0      0        2 
   6   chr6_28571382     HCab    A    T        0      0        2 
   6   chr6_28571382     HPrz    A    T      0.5      1        2 
   6   chr6_28571382     ZBoe    A    T        0      0        2 
   6   chr6_28571382     ZGre    A    T        0      0        2 
   6   chr6_28571382     ZHar    A    T        0      0        2 
   6   chr6_28571382   Sample    A    T        0      0        2 
   6   chr6_28575170     AAsi    G    T        0      0        2 
   6   chr6_28575170     AKia    G    T        1      2        2 
   6   chr6_28575170     AOna    G    T        0      0        2 
   6   chr6_28575170     ASom    G    T        0      0        2 
   6   chr6_28575170     HCab    G    T        0      0        2 
   6   chr6_28575170     HPrz    G    T        0      0        2 
   6   chr6_28575170     ZBoe    G    T        0      0        2 
   6   chr6_28575170     ZGre    G    T        0      0        2 
   6   chr6_28575170     ZHar    G    T        0      0        2 
   6   chr6_28575170   Sample    G    T        0      0        2 
   6   chr6_28586912     AAsi    A    G        0      0        2 
   6   chr6_28586912     AKia    A    G        0      0        2 
   6   chr6_28586912     AOna    A    G        0      0        2 
   6   chr6_28586912     ASom    A    G        0      0        2 
   6   chr6_28586912     HCab    A    G        0      0        2 
   6   chr6_28586912     HPrz    A    G        1      2        2 
   6   chr6_28586912     ZBoe    A    G        0      0        2 
   6   chr6_28586912     ZGre    A    G        0      0        2 
   6   chr6_28586912     ZHar    A    G        0      0        2 
   6   chr6_28586912   Sample    A    G        0      0        2 
   6   chr6_28586963     AAsi    C    T        0      0        2 
   6   chr6_28586963     AKia    C    T        0      0        2 
   6   chr6_28586963     AOna    C    T        0      0        2 
   6   chr6_28586963     ASom    C    T        0      0        2 
   6   chr6_28586963     HCab    C    T        1      2        2 
   6   chr6_28586963     HPrz    C    T        1      2        2 
   6   chr6_28586963     ZBoe    C    T        0      0        2 
   6   chr6_28586963     ZGre    C    T        0      0        2 
   6   chr6_28586963     ZHar    C    T        0      0        2 
   6   chr6_28586963   Sample    C    T        0      0        2 
   6   chr6_28594040     AAsi    A    G        0      0        2 
   6   chr6_28594040     AKia    A    G        1      2        2 
   6   chr6_28594040     AOna    A    G        0      0        2 
   6   chr6_28594040     ASom    A    G        0      0        2 
   6   chr6_28594040     HCab    A    G        0      0        2 
   6   chr6_28594040     HPrz    A    G        0      0        2 
   6   chr6_28594040     ZBoe    A    G        0      0        2 
   6   chr6_28594040     ZGre    A    G        0      0        2 
   6   chr6_28594040     ZHar    A    G        0      0        2 
   6   chr6_28594040   Sample    A    G        0      0        2 
   6   chr6_28595849     AAsi    A    G        0      0        2 
   6   chr6_28595849     AKia    A    G        0      0        2 
   6   chr6_28595849     AOna    A    G        0      0        2 
   6   chr6_28595849     ASom    A    G        0      0        2 
   6   chr6_28595849     HCab    A    G        0      0        2 
   6   chr6_28595849     HPrz    A    G        0      0        2 
   6   chr6_28595849     ZBoe    A    G      0.5      1        2 
   6   chr6_28595849     ZGre    A    G        0      0        2 
   6   chr6_28595849     ZHar    A    G        0      0        2 
   6   chr6_28595849   Sample    A    G        0      0        2 
   6   chr6_28601281     AAsi    A    G        0      0        2 
   6   chr6_28601281     AKia    A    G        0      0        2 
   6   chr6_28601281     AOna    A    G        0      0        2 
   6   chr6_28601281     ASom    A    G        0      0        2 
   6   chr6_28601281     HCab    A    G        0      0        2 
   6   chr6_28601281     HPrz    A    G        0      0        2 
   6   chr6_28601281     ZBoe    A    G      0.5      1        2 
   6   chr6_28601281     ZGre    A    G        0      0        2 
   6   chr6_28601281     ZHar    A    G        0      0        2 
   6   chr6_28601281   Sample    A    G        0      0        2 
   6   chr6_28601658     AAsi    T    C        0      0        2 
   6   chr6_28601658     AKia    T    C        0      0        2 
   6   chr6_28601658     AOna    T    C        1      2        2 
   6   chr6_28601658     ASom    T    C        0      0        2 
   6   chr6_28601658     HCab    T    C        0      0        2 
   6   chr6_28601658     HPrz    T    C        0      0        2 
   6   chr6_28601658     ZBoe    T    C        0      0        2 
   6   chr6_28601658     ZGre    T    C        0      0        2 
   6   chr6_28601658     ZHar    T    C        0      0        2 
   6   chr6_28601658   Sample    T    C        0      0        2 
   6   chr6_28602366     AAsi    A    G        0      0        2 
   6   chr6_28602366     AKia    A    G        0      0        2 
   6   chr6_28602366     AOna    A    G        0      0        2 
   6   chr6_28602366     ASom    A    G        0      0        2 
   6   chr6_28602366     HCab    A    G        0      0        2 
   6   chr6_28602366     HPrz    A    G        0      0        2 
   6   chr6_28602366     ZBoe    A    G        0      0        2 
   6   chr6_28602366     ZGre    A    G        1      2        2 
   6   chr6_28602366     ZHar    A    G        0      0        2 
   6   chr6_28602366   Sample    A    G        0      0        2 
   6   chr6_28606743     AAsi    T    C        0      0        2 
   6   chr6_28606743     AKia    T    C        0      0        2 
   6   chr6_28606743     AOna    T    C        0      0        2 
   6   chr6_28606743     ASom    T    C        0      0        2 
   6   chr6_28606743     HCab    T    C        0      0        2 
   6   chr6_28606743     HPrz    T    C      0.5      1        2 
   6   chr6_28606743     ZBoe    T    C        0      0        2 
   6   chr6_28606743     ZGre    T    C        0      0        2 
   6   chr6_28606743     ZHar    T    C        0      0        2 
   6   chr6_28606743   Sample    T    C        0      0        2 
   6   chr6_28609125     AAsi    A    C        0      0        2 
   6   chr6_28609125     AKia    A    C        0      0        2 
   6   chr6_28609125     AOna    A    C        0      0        2 
   6   chr6_28609125     ASom    A    C        0      0        2 
   6   chr6_28609125     HCab    A    C      0.5      1        2 
   6   chr6_28609125     HPrz    A    C        0      0        2 
   6   chr6_28609125     ZBoe    A    C        0      0        2 
   6   chr6_28609125     ZGre    A    C        0      0        2 
   6   chr6_28609125     ZHar    A    C        0      0        2 
   6   chr6_28609125   Sample    A    C        0      0        2 
   6   chr6_28618203     AAsi    A    G        0      0        2 
   6   chr6_28618203     AKia    A    G        0      0        2 
   6   chr6_28618203     AOna    A    G        0      0        2 
   6   chr6_28618203     ASom    A    G        0      0        2 
   6   chr6_28618203     HCab    A    G      0.5      1        2 
   6   chr6_28618203     HPrz    A    G        0      0        2 
   6   chr6_28618203     ZBoe    A    G        0      0        2 
   6   chr6_28618203     ZGre    A    G        0      0        2 
   6   chr6_28618203     ZHar    A    G        0      0        2 
   6   chr6_28618203   Sample    A    G        0      0        2 
   6   chr6_28624414     AAsi    A    G        0      0        2 
   6   chr6_28624414     AKia    A    G        0      0        2 
   6   chr6_28624414     AOna    A    G        0      0        2 
   6   chr6_28624414     ASom    A    G        0      0        2 
   6   chr6_28624414     HCab    A    G        0      0        2 
   6   chr6_28624414     HPrz    A    G        0      0        2 
   6   chr6_28624414     ZBoe    A    G        0      0        2 
   6   chr6_28624414     ZGre    A    G      0.5      1        2 
   6   chr6_28624414     ZHar    A    G        0      0        2 
   6   chr6_28624414   Sample    A    G        0      0        2 
   6   chr6_28625773     AAsi    C    T        0      0        2 
   6   chr6_28625773     AKia    C    T        1      2        2 
   6   chr6_28625773     AOna    C    T        1      2        2 
   6   chr6_28625773     ASom    C    T        0      0        2 
   6   chr6_28625773     HCab    C    T        0      0        2 
   6   chr6_28625773     HPrz    C    T        0      0        2 
   6   chr6_28625773     ZBoe    C    T        0      0        2 
   6   chr6_28625773     ZGre    C    T        0      0        2 
   6   chr6_28625773     ZHar    C    T        0      0        2 
   6   chr6_28625773   Sample    C    T        0      0        2 
   6   chr6_28633594     AAsi    G    A        0      0        2 
   6   chr6_28633594     AKia    G    A        0      0        2 
   6   chr6_28633594     AOna    G    A        0      0        2 
   6   chr6_28633594     ASom    G    A        0      0        2 
   6   chr6_28633594     HCab    G    A        0      0        2 
   6   chr6_28633594     HPrz    G    A        0      0        2 
   6   chr6_28633594     ZBoe    G    A        1      2        2 
   6   chr6_28633594     ZGre    G    A        0      0        2 
   6   chr6_28633594     ZHar    G    A        0      0        2 
   6   chr6_28633594   Sample    G    A        0      0        2 
   6   chr6_28634222     AAsi    T    C        0      0        2 
   6   chr6_28634222     AKia    T    C        0      0        2 
   6   chr6_28634222     AOna    T    C        0      0        2 
   6   chr6_28634222     ASom    T    C        0      0        2 
   6   chr6_28634222     HCab    T    C        0      0        2 
   6   chr6_28634222     HPrz    T    C      0.5      1        2 
   6   chr6_28634222     ZBoe    T    C        0      0        2 
   6   chr6_28634222     ZGre    T    C        0      0        2 
   6   chr6_28634222     ZHar    T    C        0      0        2 
   6   chr6_28634222   Sample    T    C        0      0        2 
   6   chr6_28648779     AAsi    C    G        0      0        2 
   6   chr6_28648779     AKia    C    G        0      0        2 
   6   chr6_28648779     AOna    C    G        0      0        2 
   6   chr6_28648779     ASom    C    G        0      0        2 
   6   chr6_28648779     HCab    C    G        0      0        2 
   6   chr6_28648779     HPrz    C    G        0      0        2 
   6   chr6_28648779     ZBoe    C    G        0      0        2 
   6   chr6_28648779     ZGre    C    G      0.5      1        2 
   6   chr6_28648779     ZHar    C    G        0      0        2 
   6   chr6_28648779   Sample    C    G        0      0        2 
   6   chr6_28655680     AAsi    C    T        0      0        2 
   6   chr6_28655680     AKia    C    T        0      0        2 
   6   chr6_28655680     AOna    C    T        0      0        2 
   6   chr6_28655680     ASom    C    T        0      0        2 
   6   chr6_28655680     HCab    C    T        1      2        2 
   6   chr6_28655680     HPrz    C    T        1      2        2 
   6   chr6_28655680     ZBoe    C    T        0      0        2 
   6   chr6_28655680     ZGre    C    T        0      0        2 
   6   chr6_28655680     ZHar    C    T        0      0        2 
   6   chr6_28655680   Sample    C    T        0      0        2 
   6   chr6_28659961     AAsi    C    G      0.5      1        2 
   6   chr6_28659961     AKia    C    G        0      0        2 
   6   chr6_28659961     AOna    C    G        0      0        2 
   6   chr6_28659961     ASom    C    G        0      0        2 
   6   chr6_28659961     HCab    C    G        0      0        2 
   6   chr6_28659961     HPrz    C    G        0      0        2 
   6   chr6_28659961     ZBoe    C    G        0      0        2 
   6   chr6_28659961     ZGre    C    G        0      0        2 
   6   chr6_28659961     ZHar    C    G        0      0        2 
   6   chr6_28659961   Sample    C    G        0      0        2 
   6   chr6_28660565     AAsi    G    C        0      0        2 
   6   chr6_28660565     AKia    G    C        0      0        2 
   6   chr6_28660565     AOna    G    C        0      0        2 
   6   chr6_28660565     ASom    G    C        0      0        2 
   6   chr6_28660565     HCab    G    C        1      2        2 
   6   chr6_28660565     HPrz    G    C        1      2        2 
   6   chr6_28660565     ZBoe    G    C        0      0        2 
   6   chr6_28660565     ZGre    G    C        0      0        2 
   6   chr6_28660565     ZHar    G    C        0      0        2 
   6   chr6_28660565   Sample    G    C        0      0        2 
   6   chr6_28664848     AAsi    G    T        0      0        2 
   6   chr6_28664848     AKia    G    T        0      0        2 
   6   chr6_28664848     AOna    G    T        0      0        2 
   6   chr6_28664848     ASom    G    T        0      0        2 
   6   chr6_28664848     HCab    G    T        0      0        2 
   6   chr6_28664848     HPrz    G    T        0      0        2 
   6   chr6_28664848     ZBoe    G    T        1      2        2 
   6   chr6_28664848     ZGre    G    T        0      0        2 
   6   chr6_28664848     ZHar    G    T        0      0        2 
   6   chr6_28664848   Sample    G    T        0      0        2 
   6   chr6_28673009     AAsi    A    G        0      0        2 
   6   chr6_28673009     AKia    A    G        0      0        2 
   6   chr6_28673009     AOna    A    G        0      0        2 
   6   chr6_28673009     ASom    A    G        0      0        2 
   6   chr6_28673009     HCab    A    G        0      0        2 
   6   chr6_28673009     HPrz    A    G        0      0        2 
   6   chr6_28673009     ZBoe    A    G        0      0        2 
   6   chr6_28673009     ZGre    A    G        0      0        2 
   6   chr6_28673009     ZHar    A    G        1      2        2 
   6   chr6_28673009   Sample    A    G        0      0        2 
   6   chr6_28681327     AAsi    A    T        0      0        2 
   6   chr6_28681327     AKia    A    T        0      0        2 
   6   chr6_28681327     AOna    A    T        0      0        2 
   6   chr6_28681327     ASom    A    T        0      0        2 
   6   chr6_28681327     HCab    A    T        0      0        2 
   6   chr6_28681327     HPrz    A    T      0.5      1        2 
   6   chr6_28681327     ZBoe    A    T        0      0        2 
   6   chr6_28681327     ZGre    A    T        0      0        2 
   6   chr6_28681327     ZHar    A    T        0      0        2 
   6   chr6_28681327   Sample    A    T        0      0        2 
   6   chr6_28681867     AAsi    T    A        0      0        2 
   6   chr6_28681867     AKia    T    A        0      0        2 
   6   chr6_28681867     AOna    T    A        0      0        2 
   6   chr6_28681867     ASom    T    A        0      0        2 
   6   chr6_28681867     HCab    T    A        0      0        2 
   6   chr6_28681867     HPrz    T    A        0      0        2 
   6   chr6_28681867     ZBoe    T    A        0      0        2 
   6   chr6_28681867     ZGre    T    A      0.5      1        2 
   6   chr6_28681867     ZHar    T    A        0      0        2 
   6   chr6_28681867   Sample    T    A        0      0        2 
   6   chr6_28683667     AAsi    G    C        0      0        2 
   6   chr6_28683667     AKia    G    C        0      0        2 
   6   chr6_28683667     AOna    G    C        1      2        2 
   6   chr6_28683667     ASom    G    C        0      0        2 
   6   chr6_28683667     HCab    G    C        0      0        2 
   6   chr6_28683667     HPrz    G    C        0      0        2 
   6   chr6_28683667     ZBoe    G    C        0      0        2 
   6   chr6_28683667     ZGre    G    C        0      0        2 
   6   chr6_28683667     ZHar    G    C        0      0        2 
   6   chr6_28683667   Sample    G    C        0      0        2 
   6   chr6_28684764     AAsi    T    C        0      0        2 
   6   chr6_28684764     AKia    T    C        0      0        2 
   6   chr6_28684764     AOna    T    C        0      0        2 
   6   chr6_28684764     ASom    T    C        1      2        2 
   6   chr6_28684764     HCab    T    C        0      0        2 
   6   chr6_28684764     HPrz    T    C        0      0        2 
   6   chr6_28684764     ZBoe    T    C        0      0        2 
   6   chr6_28684764     ZGre    T    C        0      0        2 
   6   chr6_28684764     ZHar    T    C        0      0        2 
   6   chr6_28684764   Sample    T    C        0      0        2 
   6   chr6_28685874     AAsi    G    A        0      0        2 
   6   chr6_28685874     AKia    G    A        0      0        2 
   6   chr6_28685874     AOna    G    A        0      0        2 
   6   chr6_28685874     ASom    G    A        0      0        2 
   6   chr6_28685874     HCab    G    A        0      0        2 
   6   chr6_28685874     HPrz    G    A      0.5      1        2 
   6   chr6_28685874     ZBoe    G    A        0      0        2 
   6   chr6_28685874     ZGre    G    A        0      0        2 
   6   chr6_28685874     ZHar    G    A        0      0        2 
   6   chr6_28685874   Sample    G    A        0      0        2 
   6   chr6_28686179     AAsi    T    C        0      0        2 
   6   chr6_28686179     AKia    T    C        0      0        2 
   6   chr6_28686179     AOna    T    C        0      0        2 
   6   chr6_28686179     ASom    T    C        0      0        2 
   6   chr6_28686179     HCab    T    C        0      0        2 
   6   chr6_28686179     HPrz    T    C      0.5      1        2 
   6   chr6_28686179     ZBoe    T    C        0      0        2 
   6   chr6_28686179     ZGre    T    C        0      0        2 
   6   chr6_28686179     ZHar    T    C        0      0        2 
   6   chr6_28686179   Sample    T    C        0      0        2 
   6   chr6_28686643     AAsi    T    C        0      0        2 
   6   chr6_28686643     AKia    T    C        1      2        2 
   6   chr6_28686643     AOna    T    C        0      0        2 
   6   chr6_28686643     ASom    T    C        0      0        2 
   6   chr6_28686643     HCab    T    C        0      0        2 
   6   chr6_28686643     HPrz    T    C        0      0        2 
   6   chr6_28686643     ZBoe    T    C        0      0        2 
   6   chr6_28686643     ZGre    T    C        0      0        2 
   6   chr6_28686643     ZHar    T    C        0      0        2 
   6   chr6_28686643   Sample    T    C        0      0        2 
   6   chr6_28694073     AAsi    A    G        0      0        2 
   6   chr6_28694073     AKia    A    G        0      0        2 
   6   chr6_28694073     AOna    A    G        0      0        2 
   6   chr6_28694073     ASom    A    G        0      0        2 
   6   chr6_28694073     HCab    A    G      0.5      1        2 
   6   chr6_28694073     HPrz    A    G        0      0        2 
   6   chr6_28694073     ZBoe    A    G        0      0        2 
   6   chr6_28694073     ZGre    A    G        0      0        2 
   6   chr6_28694073     ZHar    A    G        0      0        2 
   6   chr6_28694073   Sample    A    G        0      0        2 
   6   chr6_28696164     AAsi    T    C        0      0        2 
   6   chr6_28696164     AKia    T    C        0      0        2 
   6   chr6_28696164     AOna    T    C        0      0        2 
   6   chr6_28696164     ASom    T    C        0      0        2 
   6   chr6_28696164     HCab    T    C        0      0        2 
   6   chr6_28696164     HPrz    T    C      0.5      1        2 
   6   chr6_28696164     ZBoe    T    C        0      0        2 
   6   chr6_28696164     ZGre    T    C        0      0        2 
   6   chr6_28696164     ZHar    T    C        0      0        2 
   6   chr6_28696164   Sample    T    C        0      0        2 
   6   chr6_28697129     AAsi    T    A        0      0        2 
   6   chr6_28697129     AKia    T    A        0      0        2 
   6   chr6_28697129     AOna    T    A        0      0        2 
   6   chr6_28697129     ASom    T    A        0      0        2 
   6   chr6_28697129     HCab    T    A        0      0        2 
   6   chr6_28697129     HPrz    T    A        0      0        2 
   6   chr6_28697129     ZBoe    T    A      0.5      1        2 
   6   chr6_28697129     ZGre    T    A        0      0        2 
   6   chr6_28697129     ZHar    T    A        0      0        2 
   6   chr6_28697129   Sample    T    A        0      0        2 
   6   chr6_28698412     AAsi    C    T        0      0        2 
   6   chr6_28698412     AKia    C    T        0      0        2 
   6   chr6_28698412     AOna    C    T        0      0        2 
   6   chr6_28698412     ASom    C    T        0      0        2 
   6   chr6_28698412     HCab    C    T        1      2        2 
   6   chr6_28698412     HPrz    C    T        1      2        2 
   6   chr6_28698412     ZBoe    C    T        0      0        2 
   6   chr6_28698412     ZGre    C    T        0      0        2 
   6   chr6_28698412     ZHar    C    T        0      0        2 
   6   chr6_28698412   Sample    C    T        0      0        2 
   6   chr6_28704869     AAsi    C    T        0      0        2 
   6   chr6_28704869     AKia    C    T        0      0        2 
   6   chr6_28704869     AOna    C    T        0      0        2 
   6   chr6_28704869     ASom    C    T        0      0        2 
   6   chr6_28704869     HCab    C    T        1      2        2 
   6   chr6_28704869     HPrz    C    T        1      2        2 
   6   chr6_28704869     ZBoe    C    T        0      0        2 
   6   chr6_28704869     ZGre    C    T        0      0        2 
   6   chr6_28704869     ZHar    C    T        0      0        2 
   6   chr6_28704869   Sample    C    T        0      0        2 
   6   chr6_28708892     AAsi    T    G        0      0        2 
   6   chr6_28708892     AKia    T    G        0      0        2 
   6   chr6_28708892     AOna    T    G        0      0        2 
   6   chr6_28708892     ASom    T    G        0      0        2 
   6   chr6_28708892     HCab    T    G        0      0        2 
   6   chr6_28708892     HPrz    T    G      0.5      1        2 
   6   chr6_28708892     ZBoe    T    G        0      0        2 
   6   chr6_28708892     ZGre    T    G        0      0        2 
   6   chr6_28708892     ZHar    T    G        0      0        2 
   6   chr6_28708892   Sample    T    G        0      0        2 
   6   chr6_28712356     AAsi    G    A        0      0        2 
   6   chr6_28712356     AKia    G    A        0      0        2 
   6   chr6_28712356     AOna    G    A        0      0        2 
   6   chr6_28712356     ASom    G    A        0      0        2 
   6   chr6_28712356     HCab    G    A        0      0        2 
   6   chr6_28712356     HPrz    G    A        0      0        2 
   6   chr6_28712356     ZBoe    G    A        0      0        2 
   6   chr6_28712356     ZGre    G    A        0      0        2 
   6   chr6_28712356     ZHar    G    A        1      2        2 
   6   chr6_28712356   Sample    G    A        0      0        2 
   6   chr6_28712782     AAsi    G    T        0      0        2 
   6   chr6_28712782     AKia    G    T        0      0        2 
   6   chr6_28712782     AOna    G    T        0      0        2 
   6   chr6_28712782     ASom    G    T        0      0        2 
   6   chr6_28712782     HCab    G    T        0      0        2 
   6   chr6_28712782     HPrz    G    T        0      0        2 
   6   chr6_28712782     ZBoe    G    T        1      2        2 
   6   chr6_28712782     ZGre    G    T        1      2        2 
   6   chr6_28712782     ZHar    G    T        0      0        2 
   6   chr6_28712782   Sample    G    T        0      0        2 
   6   chr6_28715511     AAsi    G    A        0      0        2 
   6   chr6_28715511     AKia    G    A        0      0        2 
   6   chr6_28715511     AOna    G    A        0      0        2 
   6   chr6_28715511     ASom    G    A        0      0        2 
   6   chr6_28715511     HCab    G    A        0      0        2 
   6   chr6_28715511     HPrz    G    A        0      0        2 
   6   chr6_28715511     ZBoe    G    A        0      0        2 
   6   chr6_28715511     ZGre    G    A        0      0        2 
   6   chr6_28715511     ZHar    G    A        1      2        2 
   6   chr6_28715511   Sample    G    A        0      0        2 
   6   chr6_28718422     AAsi    G    A        0      0        2 
   6   chr6_28718422     AKia    G    A        0      0        2 
   6   chr6_28718422     AOna    G    A        0      0        2 
   6   chr6_28718422     ASom    G    A        0      0        2 
   6   chr6_28718422     HCab    G    A        1      2        2 
   6   chr6_28718422     HPrz    G    A        1      2        2 
   6   chr6_28718422     ZBoe    G    A        0      0        2 
   6   chr6_28718422     ZGre    G    A        0      0        2 
   6   chr6_28718422     ZHar    G    A        0      0        2 
   6   chr6_28718422   Sample    G    A        0      0        2 
   6   chr6_28719673     AAsi    G    T        0      0        2 
   6   chr6_28719673     AKia    G    T        1      2        2 
   6   chr6_28719673     AOna    G    T        0      0        2 
   6   chr6_28719673     ASom    G    T        0      0        2 
   6   chr6_28719673     HCab    G    T        0      0        2 
   6   chr6_28719673     HPrz    G    T        0      0        2 
   6   chr6_28719673     ZBoe    G    T        0      0        2 
   6   chr6_28719673     ZGre    G    T        0      0        2 
   6   chr6_28719673     ZHar    G    T        0      0        2 
   6   chr6_28719673   Sample    G    T        0      0        2 
   6   chr6_28724953     AAsi    C    G        0      0        2 
   6   chr6_28724953     AKia    C    G        0      0        2 
   6   chr6_28724953     AOna    C    G        0      0        2 
   6   chr6_28724953     ASom    C    G        0      0        2 
   6   chr6_28724953     HCab    C    G        0      0        2 
   6   chr6_28724953     HPrz    C    G        0      0        2 
   6   chr6_28724953     ZBoe    C    G        0      0        2 
   6   chr6_28724953     ZGre    C    G        0      0        2 
   6   chr6_28724953     ZHar    C    G        1      2        2 
   6   chr6_28724953   Sample    C    G        0      0        2 
   6   chr6_28735285     AAsi    A    G        0      0        2 
   6   chr6_28735285     AKia    A    G        0      0        2 
   6   chr6_28735285     AOna    A    G        0      0        2 
   6   chr6_28735285     ASom    A    G        0      0        2 
   6   chr6_28735285     HCab    A    G        0      0        2 
   6   chr6_28735285     HPrz    A    G        0      0        2 
   6   chr6_28735285     ZBoe    A    G      0.5      1        2 
   6   chr6_28735285     ZGre    A    G        0      0        2 
   6   chr6_28735285     ZHar    A    G        0      0        2 
   6   chr6_28735285   Sample    A    G        0      0        2 
   6   chr6_28737427     AAsi    A    G        0      0        2 
   6   chr6_28737427     AKia    A    G        0      0        2 
   6   chr6_28737427     AOna    A    G        0      0        2 
   6   chr6_28737427     ASom    A    G        0      0        2 
   6   chr6_28737427     HCab    A    G        0      0        2 
   6   chr6_28737427     HPrz    A    G        0      0        2 
   6   chr6_28737427     ZBoe    A    G      0.5      1        2 
   6   chr6_28737427     ZGre    A    G        0      0        2 
   6   chr6_28737427     ZHar    A    G        0      0        2 
   6   chr6_28737427   Sample    A    G        0      0        2 
   6   chr6_28740385     AAsi    T    C        0      0        2 
   6   chr6_28740385     AKia    T    C        0      0        2 
   6   chr6_28740385     AOna    T    C        0      0        2 
   6   chr6_28740385     ASom    T    C        0      0        2 
   6   chr6_28740385     HCab    T    C        1      2        2 
   6   chr6_28740385     HPrz    T    C        1      2        2 
   6   chr6_28740385     ZBoe    T    C        0      0        2 
   6   chr6_28740385     ZGre    T    C        0      0        2 
   6   chr6_28740385     ZHar    T    C        0      0        2 
   6   chr6_28740385   Sample    T    C        0      0        2 
   6   chr6_28742474     AAsi    T    C        0      0        2 
   6   chr6_28742474     AKia    T    C        0      0        2 
   6   chr6_28742474     AOna    T    C        0      0        2 
   6   chr6_28742474     ASom    T    C        0      0        2 
   6   chr6_28742474     HCab    T    C        1      2        2 
   6   chr6_28742474     HPrz    T    C        1      2        2 
   6   chr6_28742474     ZBoe    T    C        0      0        2 
   6   chr6_28742474     ZGre    T    C        0      0        2 
   6   chr6_28742474     ZHar    T    C        0      0        2 
   6   chr6_28742474   Sample    T    C        0      0        2 
   6   chr6_28746114     AAsi    C    T        0      0        2 
   6   chr6_28746114     AKia    C    T        0      0        2 
   6   chr6_28746114     AOna    C    T        0      0        2 
   6   chr6_28746114     ASom    C    T        0      0        2 
   6   chr6_28746114     HCab    C    T        1      2        2 
   6   chr6_28746114     HPrz    C    T        1      2        2 
   6   chr6_28746114     ZBoe    C    T        0      0        2 
   6   chr6_28746114     ZGre    C    T        0      0        2 
   6   chr6_28746114     ZHar    C    T        0      0        2 
   6   chr6_28746114   Sample    C    T        0      0        2 
   6   chr6_28753279     AAsi    G    A        0      0        2 
   6   chr6_28753279     AKia    G    A        0      0        2 
   6   chr6_28753279     AOna    G    A        0      0        2 
   6   chr6_28753279     ASom    G    A        0      0        2 
   6   chr6_28753279     HCab    G    A        1      2        2 
   6   chr6_28753279     HPrz    G    A        1      2        2 
   6   chr6_28753279     ZBoe    G    A        0      0        2 
   6   chr6_28753279     ZGre    G    A        0      0        2 
   6   chr6_28753279     ZHar    G    A        0      0        2 
   6   chr6_28753279   Sample    G    A        0      0        2 
   6   chr6_28757835     AAsi    A    G        0      0        2 
   6   chr6_28757835     AKia    A    G        0      0        2 
   6   chr6_28757835     AOna    A    G        0      0        2 
   6   chr6_28757835     ASom    A    G        1      2        2 
   6   chr6_28757835     HCab    A    G        0      0        2 
   6   chr6_28757835     HPrz    A    G        0      0        2 
   6   chr6_28757835     ZBoe    A    G        0      0        2 
   6   chr6_28757835     ZGre    A    G        0      0        2 
   6   chr6_28757835     ZHar    A    G        0      0        2 
   6   chr6_28757835   Sample    A    G        0      0        2 
   6   chr6_28768450     AAsi    A    G        0      0        2 
   6   chr6_28768450     AKia    A    G        0      0        2 
   6   chr6_28768450     AOna    A    G        0      0        2 
   6   chr6_28768450     ASom    A    G        0      0        2 
   6   chr6_28768450     HCab    A    G      0.5      1        2 
   6   chr6_28768450     HPrz    A    G        0      0        2 
   6   chr6_28768450     ZBoe    A    G        0      0        2 
   6   chr6_28768450     ZGre    A    G        0      0        2 
   6   chr6_28768450     ZHar    A    G        0      0        2 
   6   chr6_28768450   Sample    A    G        0      0        2 
   6   chr6_28772278     AAsi    T    C        0      0        2 
   6   chr6_28772278     AKia    T    C        0      0        2 
   6   chr6_28772278     AOna    T    C        0      0        2 
   6   chr6_28772278     ASom    T    C        0      0        2 
   6   chr6_28772278     HCab    T    C        1      2        2 
   6   chr6_28772278     HPrz    T    C        1      2        2 
   6   chr6_28772278     ZBoe    T    C        0      0        2 
   6   chr6_28772278     ZGre    T    C        0      0        2 
   6   chr6_28772278     ZHar    T    C        0      0        2 
   6   chr6_28772278   Sample    T    C        0      0        2 
   6   chr6_28773967     AAsi    T    G        0      0        2 
   6   chr6_28773967     AKia    T    G        0      0        2 
   6   chr6_28773967     AOna    T    G        1      2        2 
   6   chr6_28773967     ASom    T    G        0      0        2 
   6   chr6_28773967     HCab    T    G        0      0        2 
   6   chr6_28773967     HPrz    T    G        0      0        2 
   6   chr6_28773967     ZBoe    T    G        0      0        2 
   6   chr6_28773967     ZGre    T    G        0      0        2 
   6   chr6_28773967     ZHar    T    G        0      0        2 
   6   chr6_28773967   Sample    T    G        0      0        2 
   6   chr6_28783684     AAsi    T    C        0      0        2 
   6   chr6_28783684     AKia    T    C        0      0        2 
   6   chr6_28783684     AOna    T    C        0      0        2 
   6   chr6_28783684     ASom    T    C        0      0        2 
   6   chr6_28783684     HCab    T    C      0.5      1        2 
   6   chr6_28783684     HPrz    T    C        1      2        2 
   6   chr6_28783684     ZBoe    T    C        0      0        2 
   6   chr6_28783684     ZGre    T    C        0      0        2 
   6   chr6_28783684     ZHar    T    C        0      0        2 
   6   chr6_28783684   Sample    T    C        0      0        2 
   6   chr6_28794260     AAsi    A    G        0      0        2 
   6   chr6_28794260     AKia    A    G        0      0        2 
   6   chr6_28794260     AOna    A    G        0      0        2 
   6   chr6_28794260     ASom    A    G        0      0        2 
   6   chr6_28794260     HCab    A    G        0      0        2 
   6   chr6_28794260     HPrz    A    G        0      0        2 
   6   chr6_28794260     ZBoe    A    G        0      0        2 
   6   chr6_28794260     ZGre    A    G      0.5      1        2 
   6   chr6_28794260     ZHar    A    G        0      0        2 
   6   chr6_28794260   Sample    A    G        0      0        2 
   6   chr6_28798415     AAsi    G    A        0      0        2 
   6   chr6_28798415     AKia    G    A        0      0        2 
   6   chr6_28798415     AOna    G    A        0      0        2 
   6   chr6_28798415     ASom    G    A        0      0        2 
   6   chr6_28798415     HCab    G    A        0      0        2 
   6   chr6_28798415     HPrz    G    A        0      0        2 
   6   chr6_28798415     ZBoe    G    A        0      0        2 
   6   chr6_28798415     ZGre    G    A        0      0        2 
   6   chr6_28798415     ZHar    G    A        1      2        2 
   6   chr6_28798415   Sample    G    A        0      0        2 
   6   chr6_28799034     AAsi    C    G        0      0        2 
   6   chr6_28799034     AKia    C    G        0      0        2 
   6   chr6_28799034     AOna    C    G        0      0        2 
   6   chr6_28799034     ASom    C    G        0      0        2 
   6   chr6_28799034     HCab    C    G        1      2        2 
   6   chr6_28799034     HPrz    C    G        1      2        2 
   6   chr6_28799034     ZBoe    C    G        0      0        2 
   6   chr6_28799034     ZGre    C    G        0      0        2 
   6   chr6_28799034     ZHar    C    G        0      0        2 
   6   chr6_28799034   Sample    C    G        0      0        2 
   6   chr6_28803018     AAsi    C    G        1      2        2 
   6   chr6_28803018     AKia    C    G        0      0        2 
   6   chr6_28803018     AOna    C    G        0      0        2 
   6   chr6_28803018     ASom    C    G        0      0        2 
   6   chr6_28803018     HCab    C    G        0      0        2 
   6   chr6_28803018     HPrz    C    G        0      0        2 
   6   chr6_28803018     ZBoe    C    G        0      0        2 
   6   chr6_28803018     ZGre    C    G        0      0        2 
   6   chr6_28803018     ZHar    C    G        0      0        2 
   6   chr6_28803018   Sample    C    G        1      2        2 
   6   chr6_28809949     AAsi    T    C        0      0        2 
   6   chr6_28809949     AKia    T    C        1      2        2 
   6   chr6_28809949     AOna    T    C        0      0        2 
   6   chr6_28809949     ASom    T    C        0      0        2 
   6   chr6_28809949     HCab    T    C        0      0        2 
   6   chr6_28809949     HPrz    T    C        0      0        2 
   6   chr6_28809949     ZBoe    T    C        0      0        2 
   6   chr6_28809949     ZGre    T    C        0      0        2 
   6   chr6_28809949     ZHar    T    C        0      0        2 
   6   chr6_28809949   Sample    T    C        0      0        2 
   6   chr6_28811397     AAsi    A    G        0      0        2 
   6   chr6_28811397     AKia    A    G        0      0        2 
   6   chr6_28811397     AOna    A    G        0      0        2 
   6   chr6_28811397     ASom    A    G        0      0        2 
   6   chr6_28811397     HCab    A    G      0.5      1        2 
   6   chr6_28811397     HPrz    A    G        0      0        2 
   6   chr6_28811397     ZBoe    A    G        0      0        2 
   6   chr6_28811397     ZGre    A    G      0.5      1        2 
   6   chr6_28811397     ZHar    A    G        0      0        2 
   6   chr6_28811397   Sample    A    G        0      0        2 
   6   chr6_28813812     AAsi    A    G        0      0        2 
   6   chr6_28813812     AKia    A    G        0      0        2 
   6   chr6_28813812     AOna    A    G        0      0        2 
   6   chr6_28813812     ASom    A    G        0      0        2 
   6   chr6_28813812     HCab    A    G        0      0        2 
   6   chr6_28813812     HPrz    A    G        0      0        2 
   6   chr6_28813812     ZBoe    A    G        0      0        2 
   6   chr6_28813812     ZGre    A    G        0      0        2 
   6   chr6_28813812     ZHar    A    G      0.5      1        2 
   6   chr6_28813812   Sample    A    G        0      0        2 
   6   chr6_28820222     AAsi    A    G        0      0        2 
   6   chr6_28820222     AKia    A    G        0      0        2 
   6   chr6_28820222     AOna    A    G        0      0        2 
   6   chr6_28820222     ASom    A    G        0      0        2 
   6   chr6_28820222     HCab    A    G        0      0        2 
   6   chr6_28820222     HPrz    A    G        0      0        2 
   6   chr6_28820222     ZBoe    A    G        0      0        2 
   6   chr6_28820222     ZGre    A    G        0      0        2 
   6   chr6_28820222     ZHar    A    G        1      2        2 
   6   chr6_28820222   Sample    A    G        0      0        2 
   6   chr6_28822723     AAsi    C    T        0      0        2 
   6   chr6_28822723     AKia    C    T        0      0        2 
   6   chr6_28822723     AOna    C    T        0      0        2 
   6   chr6_28822723     ASom    C    T        1      2        2 
   6   chr6_28822723     HCab    C    T        0      0        2 
   6   chr6_28822723     HPrz    C    T        0      0        2 
   6   chr6_28822723     ZBoe    C    T        0      0        2 
   6   chr6_28822723     ZGre    C    T        0      0        2 
   6   chr6_28822723     ZHar    C    T        0      0        2 
   6   chr6_28822723   Sample    C    T        0      0        2 
   6   chr6_28834522     AAsi    C    G        0      0        2 
   6   chr6_28834522     AKia    C    G        0      0        2 
   6   chr6_28834522     AOna    C    G        1      2        2 
   6   chr6_28834522     ASom    C    G        0      0        2 
   6   chr6_28834522     HCab    C    G        1      2        2 
   6   chr6_28834522     HPrz    C    G        1      2        2 
   6   chr6_28834522     ZBoe    C    G        0      0        2 
   6   chr6_28834522     ZGre    C    G        0      0        2 
   6   chr6_28834522     ZHar    C    G        0      0        2 
   6   chr6_28834522   Sample    C    G        0      0        2 
   6   chr6_28839855     AAsi    C    G        0      0        2 
   6   chr6_28839855     AKia    C    G        0      0        2 
   6   chr6_28839855     AOna    C    G        0      0        2 
   6   chr6_28839855     ASom    C    G        1      2        2 
   6   chr6_28839855     HCab    C    G        0      0        2 
   6   chr6_28839855     HPrz    C    G        0      0        2 
   6   chr6_28839855     ZBoe    C    G        0      0        2 
   6   chr6_28839855     ZGre    C    G        0      0        2 
   6   chr6_28839855     ZHar    C    G        0      0        2 
   6   chr6_28839855   Sample    C    G        0      0        2 
   6   chr6_28844449     AAsi    C    A        0      0        2 
   6   chr6_28844449     AKia    C    A        0      0        2 
   6   chr6_28844449     AOna    C    A        0      0        2 
   6   chr6_28844449     ASom    C    A        0      0        2 
   6   chr6_28844449     HCab    C    A        1      2        2 
   6   chr6_28844449     HPrz    C    A        1      2        2 
   6   chr6_28844449     ZBoe    C    A        0      0        2 
   6   chr6_28844449     ZGre    C    A        0      0        2 
   6   chr6_28844449     ZHar    C    A        0      0        2 
   6   chr6_28844449   Sample    C    A        0      0        2 
   6   chr6_28844593     AAsi    T    C        0      0        2 
   6   chr6_28844593     AKia    T    C        0      0        2 
   6   chr6_28844593     AOna    T    C        0      0        2 
   6   chr6_28844593     ASom    T    C        0      0        2 
   6   chr6_28844593     HCab    T    C        0      0        2 
   6   chr6_28844593     HPrz    T    C        0      0        2 
   6   chr6_28844593     ZBoe    T    C        0      0        2 
   6   chr6_28844593     ZGre    T    C        0      0        2 
   6   chr6_28844593     ZHar    T    C        1      2        2 
   6   chr6_28844593   Sample    T    C        0      0        2 
   6   chr6_28844707     AAsi    A    G        0      0        2 
   6   chr6_28844707     AKia    A    G        0      0        2 
   6   chr6_28844707     AOna    A    G        1      2        2 
   6   chr6_28844707     ASom    A    G        0      0        2 
   6   chr6_28844707     HCab    A    G        0      0        2 
   6   chr6_28844707     HPrz    A    G        0      0        2 
   6   chr6_28844707     ZBoe    A    G        0      0        2 
   6   chr6_28844707     ZGre    A    G        0      0        2 
   6   chr6_28844707     ZHar    A    G        0      0        2 
   6   chr6_28844707   Sample    A    G        0      0        2 
   6   chr6_28852655     AAsi    C    A        0      0        2 
   6   chr6_28852655     AKia    C    A        0      0        2 
   6   chr6_28852655     AOna    C    A        0      0        2 
   6   chr6_28852655     ASom    C    A        0      0        2 
   6   chr6_28852655     HCab    C    A        1      2        2 
   6   chr6_28852655     HPrz    C    A        1      2        2 
   6   chr6_28852655     ZBoe    C    A        0      0        2 
   6   chr6_28852655     ZGre    C    A        0      0        2 
   6   chr6_28852655     ZHar    C    A        0      0        2 
   6   chr6_28852655   Sample    C    A        0      0        2 
   6   chr6_28870574     AAsi    G    A        0      0        2 
   6   chr6_28870574     AKia    G    A        0      0        2 
   6   chr6_28870574     AOna    G    A        0      0        2 
   6   chr6_28870574     ASom    G    A        0      0        2 
   6   chr6_28870574     HCab    G    A        1      2        2 
   6   chr6_28870574     HPrz    G    A        1      2        2 
   6   chr6_28870574     ZBoe    G    A        0      0        2 
   6   chr6_28870574     ZGre    G    A        0      0        2 
   6   chr6_28870574     ZHar    G    A        0      0        2 
   6   chr6_28870574   Sample    G    A        0      0        2 
   6   chr6_28870880     AAsi    C    T        0      0        2 
   6   chr6_28870880     AKia    C    T        0      0        2 
   6   chr6_28870880     AOna    C    T        0      0        2 
   6   chr6_28870880     ASom    C    T        0      0        2 
   6   chr6_28870880     HCab    C    T        1      2        2 
   6   chr6_28870880     HPrz    C    T        1      2        2 
   6   chr6_28870880     ZBoe    C    T        0      0        2 
   6   chr6_28870880     ZGre    C    T        0      0        2 
   6   chr6_28870880     ZHar    C    T        0      0        2 
   6   chr6_28870880   Sample    C    T        0      0        2 
   6   chr6_28871268     AAsi    C    A        0      0        2 
   6   chr6_28871268     AKia    C    A        0      0        2 
   6   chr6_28871268     AOna    C    A        1      2        2 
   6   chr6_28871268     ASom    C    A        0      0        2 
   6   chr6_28871268     HCab    C    A        0      0        2 
   6   chr6_28871268     HPrz    C    A        0      0        2 
   6   chr6_28871268     ZBoe    C    A        0      0        2 
   6   chr6_28871268     ZGre    C    A        0      0        2 
   6   chr6_28871268     ZHar    C    A        0      0        2 
   6   chr6_28871268   Sample    C    A        0      0        2 
   6   chr6_28880931     AAsi    G    C        0      0        2 
   6   chr6_28880931     AKia    G    C        0      0        2 
   6   chr6_28880931     AOna    G    C        0      0        2 
   6   chr6_28880931     ASom    G    C        0      0        2 
   6   chr6_28880931     HCab    G    C        1      2        2 
   6   chr6_28880931     HPrz    G    C        1      2        2 
   6   chr6_28880931     ZBoe    G    C      0.5      1        2 
   6   chr6_28880931     ZGre    G    C        1      2        2 
   6   chr6_28880931     ZHar    G    C        1      2        2 
   6   chr6_28880931   Sample    G    C        0      0        2 
   6   chr6_28884940     AAsi    G    C        0      0        2 
   6   chr6_28884940     AKia    G    C        1      2        2 
   6   chr6_28884940     AOna    G    C        0      0        2 
   6   chr6_28884940     ASom    G    C        0      0        2 
   6   chr6_28884940     HCab    G    C        0      0        2 
   6   chr6_28884940     HPrz    G    C        0      0        2 
   6   chr6_28884940     ZBoe    G    C        0      0        2 
   6   chr6_28884940     ZGre    G    C        0      0        2 
   6   chr6_28884940     ZHar    G    C        0      0        2 
   6   chr6_28884940   Sample    G    C        0      0        2 
   6   chr6_28886631     AAsi    T    C        0      0        2 
   6   chr6_28886631     AKia    T    C        0      0        2 
   6   chr6_28886631     AOna    T    C        1      2        2 
   6   chr6_28886631     ASom    T    C        0      0        2 
   6   chr6_28886631     HCab    T    C        0      0        2 
   6   chr6_28886631     HPrz    T    C        0      0        2 
   6   chr6_28886631     ZBoe    T    C        0      0        2 
   6   chr6_28886631     ZGre    T    C        0      0        2 
   6   chr6_28886631     ZHar    T    C        0      0        2 
   6   chr6_28886631   Sample    T    C        0      0        2 
   6   chr6_28890244     AAsi    A    G        0      0        2 
   6   chr6_28890244     AKia    A    G        0      0        2 
   6   chr6_28890244     AOna    A    G        0      0        2 
   6   chr6_28890244     ASom    A    G        0      0        2 
   6   chr6_28890244     HCab    A    G        1      2        2 
   6   chr6_28890244     HPrz    A    G        1      2        2 
   6   chr6_28890244     ZBoe    A    G        0      0        2 
   6   chr6_28890244     ZGre    A    G        0      0        2 
   6   chr6_28890244     ZHar    A    G        0      0        2 
   6   chr6_28890244   Sample    A    G        0      0        2 
   6   chr6_28891435     AAsi    T    A        0      0        2 
   6   chr6_28891435     AKia    T    A        0      0        2 
   6   chr6_28891435     AOna    T    A        0      0        2 
   6   chr6_28891435     ASom    T    A        0      0        2 
   6   chr6_28891435     HCab    T    A        0      0        2 
   6   chr6_28891435     HPrz    T    A        0      0        2 
   6   chr6_28891435     ZBoe    T    A        0      0        2 
   6   chr6_28891435     ZGre    T    A        1      2        2 
   6   chr6_28891435     ZHar    T    A        0      0        2 
   6   chr6_28891435   Sample    T    A        0      0        2 
   6   chr6_28891843     AAsi    T    C        0      0        2 
   6   chr6_28891843     AKia    T    C        0      0        2 
   6   chr6_28891843     AOna    T    C        0      0        2 
   6   chr6_28891843     ASom    T    C        1      2        2 
   6   chr6_28891843     HCab    T    C        0      0        2 
   6   chr6_28891843     HPrz    T    C        0      0        2 
   6   chr6_28891843     ZBoe    T    C        0      0        2 
   6   chr6_28891843     ZGre    T    C        0      0        2 
   6   chr6_28891843     ZHar    T    C        0      0        2 
   6   chr6_28891843   Sample    T    C        0      0        2 
   6   chr6_28893669     AAsi    G    A        0      0        2 
   6   chr6_28893669     AKia    G    A        0      0        2 
   6   chr6_28893669     AOna    G    A        1      2        2 
   6   chr6_28893669     ASom    G    A        0      0        2 
   6   chr6_28893669     HCab    G    A        0      0        2 
   6   chr6_28893669     HPrz    G    A        0      0        2 
   6   chr6_28893669     ZBoe    G    A        0      0        2 
   6   chr6_28893669     ZGre    G    A        0      0        2 
   6   chr6_28893669     ZHar    G    A        0      0        2 
   6   chr6_28893669   Sample    G    A        0      0        2 
   6   chr6_28898626     AAsi    T    C        0      0        2 
   6   chr6_28898626     AKia    T    C        0      0        2 
   6   chr6_28898626     AOna    T    C        0      0        2 
   6   chr6_28898626     ASom    T    C        0      0        2 
   6   chr6_28898626     HCab    T    C      0.5      1        2 
   6   chr6_28898626     HPrz    T    C        0      0        2 
   6   chr6_28898626     ZBoe    T    C      0.5      1        2 
   6   chr6_28898626     ZGre    T    C        0      0        2 
   6   chr6_28898626     ZHar    T    C        0      0        2 
   6   chr6_28898626   Sample    T    C        0      0        2 
   6   chr6_28901095     AAsi    T    C        0      0        2 
   6   chr6_28901095     AKia    T    C        0      0        2 
   6   chr6_28901095     AOna    T    C        0      0        2 
   6   chr6_28901095     ASom    T    C        0      0        2 
   6   chr6_28901095     HCab    T    C        0      0        2 
   6   chr6_28901095     HPrz    T    C        0      0        2 
   6   chr6_28901095     ZBoe    T    C        0      0        2 
   6   chr6_28901095     ZGre    T    C        1      2        2 
   6   chr6_28901095     ZHar    T    C        0      0        2 
   6   chr6_28901095   Sample    T    C        0      0        2 
   6   chr6_28901868     AAsi    T    C        0      0        2 
   6   chr6_28901868     AKia    T    C        1      2        2 
   6   chr6_28901868     AOna    T    C        0      0        2 
   6   chr6_28901868     ASom    T    C        0      0        2 
   6   chr6_28901868     HCab    T    C        0      0        2 
   6   chr6_28901868     HPrz    T    C        0      0        2 
   6   chr6_28901868     ZBoe    T    C        0      0        2 
   6   chr6_28901868     ZGre    T    C        0      0        2 
   6   chr6_28901868     ZHar    T    C        0      0        2 
   6   chr6_28901868   Sample    T    C        0      0        2 
   6   chr6_28910760     AAsi    C    T        0      0        2 
   6   chr6_28910760     AKia    C    T        0      0        2 
   6   chr6_28910760     AOna    C    T        1      2        2 
   6   chr6_28910760     ASom    C    T        0      0        2 
   6   chr6_28910760     HCab    C    T        0      0        2 
   6   chr6_28910760     HPrz    C    T        0      0        2 
   6   chr6_28910760     ZBoe    C    T        0      0        2 
   6   chr6_28910760     ZGre    C    T        0      0        2 
   6   chr6_28910760     ZHar    C    T        0      0        2 
   6   chr6_28910760   Sample    C    T        0      0        2 
   6   chr6_28914499     AAsi    C    G        0      0        2 
   6   chr6_28914499     AKia    C    G        1      2        2 
   6   chr6_28914499     AOna    C    G        0      0        2 
   6   chr6_28914499     ASom    C    G        0      0        2 
   6   chr6_28914499     HCab    C    G        0      0        2 
   6   chr6_28914499     HPrz    C    G        0      0        2 
   6   chr6_28914499     ZBoe    C    G        0      0        2 
   6   chr6_28914499     ZGre    C    G        0      0        2 
   6   chr6_28914499     ZHar    C    G        0      0        2 
   6   chr6_28914499   Sample    C    G        0      0        2 
   6   chr6_28915048     AAsi    A    G        0      0        2 
   6   chr6_28915048     AKia    A    G        0      0        2 
   6   chr6_28915048     AOna    A    G        0      0        2 
   6   chr6_28915048     ASom    A    G        1      2        2 
   6   chr6_28915048     HCab    A    G        0      0        2 
   6   chr6_28915048     HPrz    A    G        0      0        2 
   6   chr6_28915048     ZBoe    A    G        0      0        2 
   6   chr6_28915048     ZGre    A    G        0      0        2 
   6   chr6_28915048     ZHar    A    G        0      0        2 
   6   chr6_28915048   Sample    A    G        0      0        2 
   6   chr6_28915395     AAsi    A    G        0      0        2 
   6   chr6_28915395     AKia    A    G        0      0        2 
   6   chr6_28915395     AOna    A    G        0      0        2 
   6   chr6_28915395     ASom    A    G        0      0        2 
   6   chr6_28915395     HCab    A    G        0      0        2 
   6   chr6_28915395     HPrz    A    G      0.5      1        2 
   6   chr6_28915395     ZBoe    A    G        0      0        2 
   6   chr6_28915395     ZGre    A    G        0      0        2 
   6   chr6_28915395     ZHar    A    G        0      0        2 
   6   chr6_28915395   Sample    A    G        0      0        2 
   6   chr6_28921417     AAsi    G    A        0      0        2 
   6   chr6_28921417     AKia    G    A        1      2        2 
   6   chr6_28921417     AOna    G    A        0      0        2 
   6   chr6_28921417     ASom    G    A        0      0        2 
   6   chr6_28921417     HCab    G    A        0      0        2 
   6   chr6_28921417     HPrz    G    A      0.5      1        2 
   6   chr6_28921417     ZBoe    G    A        0      0        2 
   6   chr6_28921417     ZGre    G    A        0      0        2 
   6   chr6_28921417     ZHar    G    A        0      0        2 
   6   chr6_28921417   Sample    G    A        0      0        2 
   6   chr6_28922291     AAsi    T    C        1      2        2 
   6   chr6_28922291     AKia    T    C        0      0        2 
   6   chr6_28922291     AOna    T    C        0      0        2 
   6   chr6_28922291     ASom    T    C        1      2        2 
   6   chr6_28922291     HCab    T    C        0      0        2 
   6   chr6_28922291     HPrz    T    C        0      0        2 
   6   chr6_28922291     ZBoe    T    C        0      0        2 
   6   chr6_28922291     ZGre    T    C        0      0        2 
   6   chr6_28922291     ZHar    T    C        0      0        2 
   6   chr6_28922291   Sample    T    C        1      2        2 
   6   chr6_28943136     AAsi    C    T        0      0        2 
   6   chr6_28943136     AKia    C    T        0      0        2 
   6   chr6_28943136     AOna    C    T        0      0        2 
   6   chr6_28943136     ASom    C    T        0      0        2 
   6   chr6_28943136     HCab    C    T        1      2        2 
   6   chr6_28943136     HPrz    C    T        1      2        2 
   6   chr6_28943136     ZBoe    C    T        0      0        2 
   6   chr6_28943136     ZGre    C    T        0      0        2 
   6   chr6_28943136     ZHar    C    T        0      0        2 
   6   chr6_28943136   Sample    C    T        0      0        2 
   6   chr6_28945368     AAsi    T    C        0      0        2 
   6   chr6_28945368     AKia    T    C        0      0        2 
   6   chr6_28945368     AOna    T    C        0      0        2 
   6   chr6_28945368     ASom    T    C        0      0        2 
   6   chr6_28945368     HCab    T    C        0      0        2 
   6   chr6_28945368     HPrz    T    C      0.5      1        2 
   6   chr6_28945368     ZBoe    T    C        0      0        2 
   6   chr6_28945368     ZGre    T    C        0      0        2 
   6   chr6_28945368     ZHar    T    C        0      0        2 
   6   chr6_28945368   Sample    T    C        0      0        2 
   6   chr6_28949550     AAsi    C    T        0      0        2 
   6   chr6_28949550     AKia    C    T        0      0        2 
   6   chr6_28949550     AOna    C    T        0      0        2 
   6   chr6_28949550     ASom    C    T        0      0        2 
   6   chr6_28949550     HCab    C    T        0      0        2 
   6   chr6_28949550     HPrz    C    T        0      0        2 
   6   chr6_28949550     ZBoe    C    T      0.5      1        2 
   6   chr6_28949550     ZGre    C    T        0      0        2 
   6   chr6_28949550     ZHar    C    T        0      0        2 
   6   chr6_28949550   Sample    C    T        0      0        2 
   6   chr6_28963246     AAsi    A    T        0      0        2 
   6   chr6_28963246     AKia    A    T        0      0        2 
   6   chr6_28963246     AOna    A    T        0      0        2 
   6   chr6_28963246     ASom    A    T        0      0        2 
   6   chr6_28963246     HCab    A    T        1      2        2 
   6   chr6_28963246     HPrz    A    T        1      2        2 
   6   chr6_28963246     ZBoe    A    T        0      0        2 
   6   chr6_28963246     ZGre    A    T        0      0        2 
   6   chr6_28963246     ZHar    A    T        0      0        2 
   6   chr6_28963246   Sample    A    T        0      0        2 
   6   chr6_28967545     AAsi    C    T        0      0        2 
   6   chr6_28967545     AKia    C    T        0      0        2 
   6   chr6_28967545     AOna    C    T        0      0        2 
   6   chr6_28967545     ASom    C    T        0      0        2 
   6   chr6_28967545     HCab    C    T        1      2        2 
   6   chr6_28967545     HPrz    C    T        1      2        2 
   6   chr6_28967545     ZBoe    C    T        0      0        2 
   6   chr6_28967545     ZGre    C    T        0      0        2 
   6   chr6_28967545     ZHar    C    T        0      0        2 
   6   chr6_28967545   Sample    C    T        0      0        2 
   6   chr6_28969446     AAsi    C    T        0      0        2 
   6   chr6_28969446     AKia    C    T        0      0        2 
   6   chr6_28969446     AOna    C    T        0      0        2 
   6   chr6_28969446     ASom    C    T        0      0        2 
   6   chr6_28969446     HCab    C    T        1      2        2 
   6   chr6_28969446     HPrz    C    T        1      2        2 
   6   chr6_28969446     ZBoe    C    T        0      0        2 
   6   chr6_28969446     ZGre    C    T        0      0        2 
   6   chr6_28969446     ZHar    C    T        0      0        2 
   6   chr6_28969446   Sample    C    T        0      0        2 
   6   chr6_29001096     AAsi    C    T        0      0        2 
   6   chr6_29001096     AKia    C    T        0      0        2 
   6   chr6_29001096     AOna    C    T        0      0        2 
   6   chr6_29001096     ASom    C    T        0      0        2 
   6   chr6_29001096     HCab    C    T        0      0        2 
   6   chr6_29001096     HPrz    C    T        0      0        2 
   6   chr6_29001096     ZBoe    C    T      0.5      1        2 
   6   chr6_29001096     ZGre    C    T        0      0        2 
   6   chr6_29001096     ZHar    C    T        0      0        2 
   6   chr6_29001096   Sample    C    T        0      0        2 
   6   chr6_29004416     AAsi    T    C        0      0        2 
   6   chr6_29004416     AKia    T    C        0      0        2 
   6   chr6_29004416     AOna    T    C        0      0        2 
   6   chr6_29004416     ASom    T    C        0      0        2 
   6   chr6_29004416     HCab    T    C        0      0        2 
   6   chr6_29004416     HPrz    T    C        0      0        2 
   6   chr6_29004416     ZBoe    T    C        0      0        2 
   6   chr6_29004416     ZGre    T    C        1      2        2 
   6   chr6_29004416     ZHar    T    C        0      0        2 
   6   chr6_29004416   Sample    T    C        0      0        2 
   6   chr6_29009384     AAsi    C    T        0      0        2 
   6   chr6_29009384     AKia    C    T        0      0        2 
   6   chr6_29009384     AOna    C    T        0      0        2 
   6   chr6_29009384     ASom    C    T        0      0        2 
   6   chr6_29009384     HCab    C    T        1      2        2 
   6   chr6_29009384     HPrz    C    T        1      2        2 
   6   chr6_29009384     ZBoe    C    T        0      0        2 
   6   chr6_29009384     ZGre    C    T        0      0        2 
   6   chr6_29009384     ZHar    C    T        0      0        2 
   6   chr6_29009384   Sample    C    T        0      0        2 
   6   chr6_29014025     AAsi    C    T        0      0        2 
   6   chr6_29014025     AKia    C    T        0      0        2 
   6   chr6_29014025     AOna    C    T        0      0        2 
   6   chr6_29014025     ASom    C    T        0      0        2 
   6   chr6_29014025     HCab    C    T        1      2        2 
   6   chr6_29014025     HPrz    C    T        1      2        2 
   6   chr6_29014025     ZBoe    C    T        0      0        2 
   6   chr6_29014025     ZGre    C    T        0      0        2 
   6   chr6_29014025     ZHar    C    T        0      0        2 
   6   chr6_29014025   Sample    C    T        0      0        2 
   6   chr6_29014814     AAsi    G    C        0      0        2 
   6   chr6_29014814     AKia    G    C        0      0        2 
   6   chr6_29014814     AOna    G    C        0      0        2 
   6   chr6_29014814     ASom    G    C        0      0        2 
   6   chr6_29014814     HCab    G    C        0      0        2 
   6   chr6_29014814     HPrz    G    C        0      0        2 
   6   chr6_29014814     ZBoe    G    C        0      0        2 
   6   chr6_29014814     ZGre    G    C        0      0        2 
   6   chr6_29014814     ZHar    G    C        1      2        2 
   6   chr6_29014814   Sample    G    C        0      0        2 
   6   chr6_29024176     AAsi    A    C        0      0        2 
   6   chr6_29024176     AKia    A    C        1      2        2 
   6   chr6_29024176     AOna    A    C        1      2        2 
   6   chr6_29024176     ASom    A    C        0      0        2 
   6   chr6_29024176     HCab    A    C        0      0        2 
   6   chr6_29024176     HPrz    A    C        0      0        2 
   6   chr6_29024176     ZBoe    A    C        0      0        2 
   6   chr6_29024176     ZGre    A    C        0      0        2 
   6   chr6_29024176     ZHar    A    C        0      0        2 
   6   chr6_29024176   Sample    A    C        0      0        2 
   6   chr6_29025478     AAsi    G    A        0      0        2 
   6   chr6_29025478     AKia    G    A        0      0        2 
   6   chr6_29025478     AOna    G    A        0      0        2 
   6   chr6_29025478     ASom    G    A        0      0        2 
   6   chr6_29025478     HCab    G    A        1      2        2 
   6   chr6_29025478     HPrz    G    A        1      2        2 
   6   chr6_29025478     ZBoe    G    A        0      0        2 
   6   chr6_29025478     ZGre    G    A        0      0        2 
   6   chr6_29025478     ZHar    G    A        0      0        2 
   6   chr6_29025478   Sample    G    A        0      0        2 
   6   chr6_29029220     AAsi    T    G        0      0        2 
   6   chr6_29029220     AKia    T    G        1      2        2 
   6   chr6_29029220     AOna    T    G        0      0        2 
   6   chr6_29029220     ASom    T    G        0      0        2 
   6   chr6_29029220     HCab    T    G        0      0        2 
   6   chr6_29029220     HPrz    T    G        0      0        2 
   6   chr6_29029220     ZBoe    T    G        0      0        2 
   6   chr6_29029220     ZGre    T    G        0      0        2 
   6   chr6_29029220     ZHar    T    G        0      0        2 
   6   chr6_29029220   Sample    T    G        0      0        2 
   6   chr6_29038642     AAsi    G    T        0      0        2 
   6   chr6_29038642     AKia    G    T        0      0        2 
   6   chr6_29038642     AOna    G    T        0      0        2 
   6   chr6_29038642     ASom    G    T        0      0        2 
   6   chr6_29038642     HCab    G    T        0      0        2 
   6   chr6_29038642     HPrz    G    T        0      0        2 
   6   chr6_29038642     ZBoe    G    T      0.5      1        2 
   6   chr6_29038642     ZGre    G    T        0      0        2 
   6   chr6_29038642     ZHar    G    T        0      0        2 
   6   chr6_29038642   Sample    G    T        0      0        2 
   6   chr6_29042829     AAsi    G    C        0      0        2 
   6   chr6_29042829     AKia    G    C        0      0        2 
   6   chr6_29042829     AOna    G    C        0      0        2 
   6   chr6_29042829     ASom    G    C        0      0        2 
   6   chr6_29042829     HCab    G    C      0.5      1        2 
   6   chr6_29042829     HPrz    G    C        1      2        2 
   6   chr6_29042829     ZBoe    G    C        0      0        2 
   6   chr6_29042829     ZGre    G    C        0      0        2 
   6   chr6_29042829     ZHar    G    C        0      0        2 
   6   chr6_29042829   Sample    G    C        0      0        2 
   6   chr6_29048456     AAsi    A    G        0      0        2 
   6   chr6_29048456     AKia    A    G        0      0        2 
   6   chr6_29048456     AOna    A    G        0      0        2 
   6   chr6_29048456     ASom    A    G        0      0        2 
   6   chr6_29048456     HCab    A    G        0      0        2 
   6   chr6_29048456     HPrz    A    G        0      0        2 
   6   chr6_29048456     ZBoe    A    G        0      0        2 
   6   chr6_29048456     ZGre    A    G        0      0        2 
   6   chr6_29048456     ZHar    A    G        1      2        2 
   6   chr6_29048456   Sample    A    G        0      0        2 
   6   chr6_29049894     AAsi    G    A        0      0        2 
   6   chr6_29049894     AKia    G    A        0      0        2 
   6   chr6_29049894     AOna    G    A        0      0        2 
   6   chr6_29049894     ASom    G    A        0      0        2 
   6   chr6_29049894     HCab    G    A        0      0        2 
   6   chr6_29049894     HPrz    G    A        0      0        2 
   6   chr6_29049894     ZBoe    G    A        0      0        2 
   6   chr6_29049894     ZGre    G    A      0.5      1        2 
   6   chr6_29049894     ZHar    G    A        0      0        2 
   6   chr6_29049894   Sample    G    A        0      0        2 
   6   chr6_29055115     AAsi    T    C        0      0        2 
   6   chr6_29055115     AKia    T    C        0      0        2 
   6   chr6_29055115     AOna    T    C        0      0        2 
   6   chr6_29055115     ASom    T    C        0      0        2 
   6   chr6_29055115     HCab    T    C        1      2        2 
   6   chr6_29055115     HPrz    T    C        1      2        2 
   6   chr6_29055115     ZBoe    T    C        0      0        2 
   6   chr6_29055115     ZGre    T    C        0      0        2 
   6   chr6_29055115     ZHar    T    C        0      0        2 
   6   chr6_29055115   Sample    T    C        0      0        2 
   6   chr6_29056165     AAsi    T    G        0      0        2 
   6   chr6_29056165     AKia    T    G        1      2        2 
   6   chr6_29056165     AOna    T    G        1      2        2 
   6   chr6_29056165     ASom    T    G        0      0        2 
   6   chr6_29056165     HCab    T    G        0      0        2 
   6   chr6_29056165     HPrz    T    G        0      0        2 
   6   chr6_29056165     ZBoe    T    G        0      0        2 
   6   chr6_29056165     ZGre    T    G        0      0        2 
   6   chr6_29056165     ZHar    T    G        0      0        2 
   6   chr6_29056165   Sample    T    G        0      0        2 
   6   chr6_29063623     AAsi    A    G      0.5      1        2 
   6   chr6_29063623     AKia    A    G        0      0        2 
   6   chr6_29063623     AOna    A    G        0      0        2 
   6   chr6_29063623     ASom    A    G        0      0        2 
   6   chr6_29063623     HCab    A    G        0      0        2 
   6   chr6_29063623     HPrz    A    G        0      0        2 
   6   chr6_29063623     ZBoe    A    G        0      0        2 
   6   chr6_29063623     ZGre    A    G        0      0        2 
   6   chr6_29063623     ZHar    A    G        0      0        2 
   6   chr6_29063623   Sample    A    G        0      0        2 
   6   chr6_29064695     AAsi    T    C        0      0        2 
   6   chr6_29064695     AKia    T    C        0      0        2 
   6   chr6_29064695     AOna    T    C        0      0        2 
   6   chr6_29064695     ASom    T    C        0      0        2 
   6   chr6_29064695     HCab    T    C      0.5      1        2 
   6   chr6_29064695     HPrz    T    C        0      0        2 
   6   chr6_29064695     ZBoe    T    C        0      0        2 
   6   chr6_29064695     ZGre    T    C        0      0        2 
   6   chr6_29064695     ZHar    T    C        0      0        2 
   6   chr6_29064695   Sample    T    C        0      0        2 
   6   chr6_29066775     AAsi    T    C        0      0        2 
   6   chr6_29066775     AKia    T    C        0      0        2 
   6   chr6_29066775     AOna    T    C        0      0        2 
   6   chr6_29066775     ASom    T    C        0      0        2 
   6   chr6_29066775     HCab    T    C        1      2        2 
   6   chr6_29066775     HPrz    T    C        1      2        2 
   6   chr6_29066775     ZBoe    T    C        0      0        2 
   6   chr6_29066775     ZGre    T    C        0      0        2 
   6   chr6_29066775     ZHar    T    C        0      0        2 
   6   chr6_29066775   Sample    T    C        0      0        2 
   6   chr6_29074369     AAsi    A    G        0      0        2 
   6   chr6_29074369     AKia    A    G        0      0        2 
   6   chr6_29074369     AOna    A    G        0      0        2 
   6   chr6_29074369     ASom    A    G        0      0        2 
   6   chr6_29074369     HCab    A    G        0      0        2 
   6   chr6_29074369     HPrz    A    G        0      0        2 
   6   chr6_29074369     ZBoe    A    G      0.5      1        2 
   6   chr6_29074369     ZGre    A    G        0      0        2 
   6   chr6_29074369     ZHar    A    G        0      0        2 
   6   chr6_29074369   Sample    A    G        0      0        2 
   6   chr6_29081669     AAsi    T    C        0      0        2 
   6   chr6_29081669     AKia    T    C        1      2        2 
   6   chr6_29081669     AOna    T    C        0      0        2 
   6   chr6_29081669     ASom    T    C        0      0        2 
   6   chr6_29081669     HCab    T    C        0      0        2 
   6   chr6_29081669     HPrz    T    C        0      0        2 
   6   chr6_29081669     ZBoe    T    C        0      0        2 
   6   chr6_29081669     ZGre    T    C        0      0        2 
   6   chr6_29081669     ZHar    T    C        0      0        2 
   6   chr6_29081669   Sample    T    C        0      0        2 
   6   chr6_29084031     AAsi    C    T        0      0        2 
   6   chr6_29084031     AKia    C    T        0      0        2 
   6   chr6_29084031     AOna    C    T        0      0        2 
   6   chr6_29084031     ASom    C    T        0      0        2 
   6   chr6_29084031     HCab    C    T        0      0        2 
   6   chr6_29084031     HPrz    C    T        0      0        2 
   6   chr6_29084031     ZBoe    C    T        0      0        2 
   6   chr6_29084031     ZGre    C    T        0      0        2 
   6   chr6_29084031     ZHar    C    T        1      2        2 
   6   chr6_29084031   Sample    C    T        0      0        2 
   6   chr6_29089258     AAsi    T    C        0      0        2 
   6   chr6_29089258     AKia    T    C        0      0        2 
   6   chr6_29089258     AOna    T    C        0      0        2 
   6   chr6_29089258     ASom    T    C        0      0        2 
   6   chr6_29089258     HCab    T    C        1      2        2 
   6   chr6_29089258     HPrz    T    C        1      2        2 
   6   chr6_29089258     ZBoe    T    C        0      0        2 
   6   chr6_29089258     ZGre    T    C        0      0        2 
   6   chr6_29089258     ZHar    T    C        0      0        2 
   6   chr6_29089258   Sample    T    C        0      0        2 
   6   chr6_29091198     AAsi    G    C        0      0        2 
   6   chr6_29091198     AKia    G    C        0      0        2 
   6   chr6_29091198     AOna    G    C        0      0        2 
   6   chr6_29091198     ASom    G    C        0      0        2 
   6   chr6_29091198     HCab    G    C        0      0        2 
   6   chr6_29091198     HPrz    G    C        0      0        2 
   6   chr6_29091198     ZBoe    G    C      0.5      1        2 
   6   chr6_29091198     ZGre    G    C        0      0        2 
   6   chr6_29091198     ZHar    G    C        0      0        2 
   6   chr6_29091198   Sample    G    C        0      0        2 
   6   chr6_29098901     AAsi    C    G        0      0        2 
   6   chr6_29098901     AKia    C    G        0      0        2 
   6   chr6_29098901     AOna    C    G        0      0        2 
   6   chr6_29098901     ASom    C    G        0      0        2 
   6   chr6_29098901     HCab    C    G        0      0        2 
   6   chr6_29098901     HPrz    C    G        0      0        2 
   6   chr6_29098901     ZBoe    C    G        0      0        2 
   6   chr6_29098901     ZGre    C    G        1      2        2 
   6   chr6_29098901     ZHar    C    G        1      2        2 
   6   chr6_29098901   Sample    C    G        0      0        2 
   6   chr6_29099865     AAsi    T    C        0      0        2 
   6   chr6_29099865     AKia    T    C        0      0        2 
   6   chr6_29099865     AOna    T    C        0      0        2 
   6   chr6_29099865     ASom    T    C        0      0        2 
   6   chr6_29099865     HCab    T    C      0.5      1        2 
   6   chr6_29099865     HPrz    T    C        0      0        2 
   6   chr6_29099865     ZBoe    T    C        0      0        2 
   6   chr6_29099865     ZGre    T    C        0      0        2 
   6   chr6_29099865     ZHar    T    C        0      0        2 
   6   chr6_29099865   Sample    T    C        0      0        2 
   6   chr6_29103872     AAsi    C    T        0      0        2 
   6   chr6_29103872     AKia    C    T        0      0        2 
   6   chr6_29103872     AOna    C    T        0      0        2 
   6   chr6_29103872     ASom    C    T        0      0        2 
   6   chr6_29103872     HCab    C    T        1      2        2 
   6   chr6_29103872     HPrz    C    T        1      2        2 
   6   chr6_29103872     ZBoe    C    T        0      0        2 
   6   chr6_29103872     ZGre    C    T        0      0        2 
   6   chr6_29103872     ZHar    C    T        0      0        2 
   6   chr6_29103872   Sample    C    T        0      0        2 
   6   chr6_29105040     AAsi    C    T        0      0        2 
   6   chr6_29105040     AKia    C    T        0      0        2 
   6   chr6_29105040     AOna    C    T        0      0        2 
   6   chr6_29105040     ASom    C    T        0      0        2 
   6   chr6_29105040     HCab    C    T        0      0        2 
   6   chr6_29105040     HPrz    C    T        0      0        2 
   6   chr6_29105040     ZBoe    C    T        0      0        2 
   6   chr6_29105040     ZGre    C    T        1      2        2 
   6   chr6_29105040     ZHar    C    T        0      0        2 
   6   chr6_29105040   Sample    C    T        0      0        2 
   6   chr6_29105636     AAsi    T    C        0      0        2 
   6   chr6_29105636     AKia    T    C        0      0        2 
   6   chr6_29105636     AOna    T    C        0      0        2 
   6   chr6_29105636     ASom    T    C        0      0        2 
   6   chr6_29105636     HCab    T    C      0.5      1        2 
   6   chr6_29105636     HPrz    T    C      0.5      1        2 
   6   chr6_29105636     ZBoe    T    C        0      0        2 
   6   chr6_29105636     ZGre    T    C        0      0        2 
   6   chr6_29105636     ZHar    T    C        0      0        2 
   6   chr6_29105636   Sample    T    C        0      0        2 
   6   chr6_29109169     AAsi    T    C        0      0        2 
   6   chr6_29109169     AKia    T    C        1      2        2 
   6   chr6_29109169     AOna    T    C        0      0        2 
   6   chr6_29109169     ASom    T    C        0      0        2 
   6   chr6_29109169     HCab    T    C        0      0        2 
   6   chr6_29109169     HPrz    T    C        0      0        2 
   6   chr6_29109169     ZBoe    T    C        0      0        2 
   6   chr6_29109169     ZGre    T    C        0      0        2 
   6   chr6_29109169     ZHar    T    C        0      0        2 
   6   chr6_29109169   Sample    T    C        0      0        2 
   6   chr6_29120960     AAsi    A    G        1      2        2 
   6   chr6_29120960     AKia    A    G        0      0        2 
   6   chr6_29120960     AOna    A    G        0      0        2 
   6   chr6_29120960     ASom    A    G        1      2        2 
   6   chr6_29120960     HCab    A    G        0      0        2 
   6   chr6_29120960     HPrz    A    G        0      0        2 
   6   chr6_29120960     ZBoe    A    G        0      0        2 
   6   chr6_29120960     ZGre    A    G        0      0        2 
   6   chr6_29120960     ZHar    A    G        0      0        2 
   6   chr6_29120960   Sample    A    G        1      2        2 
   6   chr6_29129332     AAsi    T    C        0      0        2 
   6   chr6_29129332     AKia    T    C        0      0        2 
   6   chr6_29129332     AOna    T    C        0      0        2 
   6   chr6_29129332     ASom    T    C        0      0        2 
   6   chr6_29129332     HCab    T    C        0      0        2 
   6   chr6_29129332     HPrz    T    C      0.5      1        2 
   6   chr6_29129332     ZBoe    T    C        0      0        2 
   6   chr6_29129332     ZGre    T    C        0      0        2 
   6   chr6_29129332     ZHar    T    C        0      0        2 
   6   chr6_29129332   Sample    T    C        0      0        2 
   6   chr6_29131368     AAsi    C    T        0      0        2 
   6   chr6_29131368     AKia    C    T        0      0        2 
   6   chr6_29131368     AOna    C    T        0      0        2 
   6   chr6_29131368     ASom    C    T        0      0        2 
   6   chr6_29131368     HCab    C    T        0      0        2 
   6   chr6_29131368     HPrz    C    T        0      0        2 
   6   chr6_29131368     ZBoe    C    T        1      2        2 
   6   chr6_29131368     ZGre    C    T        0      0        2 
   6   chr6_29131368     ZHar    C    T        0      0        2 
   6   chr6_29131368   Sample    C    T        0      0        2 
   6   chr6_29131656     AAsi    T    C        0      0        2 
   6   chr6_29131656     AKia    T    C        0      0        2 
   6   chr6_29131656     AOna    T    C        0      0        2 
   6   chr6_29131656     ASom    T    C        0      0        2 
   6   chr6_29131656     HCab    T    C        0      0        2 
   6   chr6_29131656     HPrz    T    C        0      0        2 
   6   chr6_29131656     ZBoe    T    C        0      0        2 
   6   chr6_29131656     ZGre    T    C        0      0        2 
   6   chr6_29131656     ZHar    T    C        1      2        2 
   6   chr6_29131656   Sample    T    C        0      0        2 
   6   chr6_29135565     AAsi    A    G        0      0        2 
   6   chr6_29135565     AKia    A    G        0      0        2 
   6   chr6_29135565     AOna    A    G        0      0        2 
   6   chr6_29135565     ASom    A    G        0      0        2 
   6   chr6_29135565     HCab    A    G        1      2        2 
   6   chr6_29135565     HPrz    A    G        1      2        2 
   6   chr6_29135565     ZBoe    A    G        0      0        2 
   6   chr6_29135565     ZGre    A    G        0      0        2 
   6   chr6_29135565     ZHar    A    G        0      0        2 
   6   chr6_29135565   Sample    A    G        0      0        2 
   6   chr6_29138831     AAsi    G    C        0      0        2 
   6   chr6_29138831     AKia    G    C        0      0        2 
   6   chr6_29138831     AOna    G    C        0      0        2 
   6   chr6_29138831     ASom    G    C        1      2        2 
   6   chr6_29138831     HCab    G    C        0      0        2 
   6   chr6_29138831     HPrz    G    C        0      0        2 
   6   chr6_29138831     ZBoe    G    C        0      0        2 
   6   chr6_29138831     ZGre    G    C        0      0        2 
   6   chr6_29138831     ZHar    G    C        0      0        2 
   6   chr6_29138831   Sample    G    C        0      0        2 
   6   chr6_29146310     AAsi    G    C        0      0        2 
   6   chr6_29146310     AKia    G    C        0      0        2 
   6   chr6_29146310     AOna    G    C        0      0        2 
   6   chr6_29146310     ASom    G    C        0      0        2 
   6   chr6_29146310     HCab    G    C        1      2        2 
   6   chr6_29146310     HPrz    G    C        1      2        2 
   6   chr6_29146310     ZBoe    G    C        0      0        2 
   6   chr6_29146310     ZGre    G    C        0      0        2 
   6   chr6_29146310     ZHar    G    C        0      0        2 
   6   chr6_29146310   Sample    G    C        0      0        2 
   6   chr6_29149122     AAsi    A    G        0      0        2 
   6   chr6_29149122     AKia    A    G        0      0        2 
   6   chr6_29149122     AOna    A    G        0      0        2 
   6   chr6_29149122     ASom    A    G        0      0        2 
   6   chr6_29149122     HCab    A    G        0      0        2 
   6   chr6_29149122     HPrz    A    G        0      0        2 
   6   chr6_29149122     ZBoe    A    G        0      0        2 
   6   chr6_29149122     ZGre    A    G      0.5      1        2 
   6   chr6_29149122     ZHar    A    G        0      0        2 
   6   chr6_29149122   Sample    A    G        0      0        2 
   6   chr6_29165786     AAsi    A    G        0      0        2 
   6   chr6_29165786     AKia    A    G        0      0        2 
   6   chr6_29165786     AOna    A    G        0      0        2 
   6   chr6_29165786     ASom    A    G        0      0        2 
   6   chr6_29165786     HCab    A    G      0.5      1        2 
   6   chr6_29165786     HPrz    A    G        0      0        2 
   6   chr6_29165786     ZBoe    A    G        0      0        2 
   6   chr6_29165786     ZGre    A    G        0      0        2 
   6   chr6_29165786     ZHar    A    G        0      0        2 
   6   chr6_29165786   Sample    A    G        0      0        2 
   6   chr6_29167022     AAsi    T    C        0      0        2 
   6   chr6_29167022     AKia    T    C        1      2        2 
   6   chr6_29167022     AOna    T    C        0      0        2 
   6   chr6_29167022     ASom    T    C        0      0        2 
   6   chr6_29167022     HCab    T    C        0      0        2 
   6   chr6_29167022     HPrz    T    C        0      0        2 
   6   chr6_29167022     ZBoe    T    C        0      0        2 
   6   chr6_29167022     ZGre    T    C        0      0        2 
   6   chr6_29167022     ZHar    T    C        0      0        2 
   6   chr6_29167022   Sample    T    C        0      0        2 
   6   chr6_29167080     AAsi    T    C        0      0        2 
   6   chr6_29167080     AKia    T    C        0      0        2 
   6   chr6_29167080     AOna    T    C        0      0        2 
   6   chr6_29167080     ASom    T    C        0      0        2 
   6   chr6_29167080     HCab    T    C        1      2        2 
   6   chr6_29167080     HPrz    T    C        1      2        2 
   6   chr6_29167080     ZBoe    T    C        0      0        2 
   6   chr6_29167080     ZGre    T    C        0      0        2 
   6   chr6_29167080     ZHar    T    C        0      0        2 
   6   chr6_29167080   Sample    T    C        0      0        2 
   6   chr6_29167947     AAsi    T    C        0      0        2 
   6   chr6_29167947     AKia    T    C        0      0        2 
   6   chr6_29167947     AOna    T    C        0      0        2 
   6   chr6_29167947     ASom    T    C        0      0        2 
   6   chr6_29167947     HCab    T    C        1      2        2 
   6   chr6_29167947     HPrz    T    C        1      2        2 
   6   chr6_29167947     ZBoe    T    C        0      0        2 
   6   chr6_29167947     ZGre    T    C        0      0        2 
   6   chr6_29167947     ZHar    T    C        0      0        2 
   6   chr6_29167947   Sample    T    C        0      0        2 
   6   chr6_29169648     AAsi    G    A        0      0        2 
   6   chr6_29169648     AKia    G    A        0      0        2 
   6   chr6_29169648     AOna    G    A        0      0        2 
   6   chr6_29169648     ASom    G    A        0      0        2 
   6   chr6_29169648     HCab    G    A        1      2        2 
   6   chr6_29169648     HPrz    G    A        1      2        2 
   6   chr6_29169648     ZBoe    G    A        0      0        2 
   6   chr6_29169648     ZGre    G    A        0      0        2 
   6   chr6_29169648     ZHar    G    A        0      0        2 
   6   chr6_29169648   Sample    G    A        0      0        2 
   6   chr6_29169776     AAsi    A    G        0      0        2 
   6   chr6_29169776     AKia    A    G        1      2        2 
   6   chr6_29169776     AOna    A    G        1      2        2 
   6   chr6_29169776     ASom    A    G        0      0        2 
   6   chr6_29169776     HCab    A    G        0      0        2 
   6   chr6_29169776     HPrz    A    G        0      0        2 
   6   chr6_29169776     ZBoe    A    G        0      0        2 
   6   chr6_29169776     ZGre    A    G        0      0        2 
   6   chr6_29169776     ZHar    A    G        0      0        2 
   6   chr6_29169776   Sample    A    G        0      0        2 
   6   chr6_29171150     AAsi    G    A        1      2        2 
   6   chr6_29171150     AKia    G    A        0      0        2 
   6   chr6_29171150     AOna    G    A        0      0        2 
   6   chr6_29171150     ASom    G    A        1      2        2 
   6   chr6_29171150     HCab    G    A        0      0        2 
   6   chr6_29171150     HPrz    G    A        0      0        2 
   6   chr6_29171150     ZBoe    G    A        0      0        2 
   6   chr6_29171150     ZGre    G    A        0      0        2 
   6   chr6_29171150     ZHar    G    A        0      0        2 
   6   chr6_29171150   Sample    G    A        1      2        2 
   6   chr6_29180031     AAsi    A    C        0      0        2 
   6   chr6_29180031     AKia    A    C        0      0        2 
   6   chr6_29180031     AOna    A    C        0      0        2 
   6   chr6_29180031     ASom    A    C        0      0        2 
   6   chr6_29180031     HCab    A    C        0      0        2 
   6   chr6_29180031     HPrz    A    C        0      0        2 
   6   chr6_29180031     ZBoe    A    C        0      0        2 
   6   chr6_29180031     ZGre    A    C        0      0        2 
   6   chr6_29180031     ZHar    A    C        1      2        2 
   6   chr6_29180031   Sample    A    C        0      0        2 
   6   chr6_29183358     AAsi    T    C        0      0        2 
   6   chr6_29183358     AKia    T    C        0      0        2 
   6   chr6_29183358     AOna    T    C        0      0        2 
   6   chr6_29183358     ASom    T    C        0      0        2 
   6   chr6_29183358     HCab    T    C        0      0        2 
   6   chr6_29183358     HPrz    T    C        0      0        2 
   6   chr6_29183358     ZBoe    T    C        0      0        2 
   6   chr6_29183358     ZGre    T    C        0      0        2 
   6   chr6_29183358     ZHar    T    C        1      2        2 
   6   chr6_29183358   Sample    T    C        0      0        2 
   6   chr6_29184702     AAsi    T    A        0      0        2 
   6   chr6_29184702     AKia    T    A        0      0        2 
   6   chr6_29184702     AOna    T    A        0      0        2 
   6   chr6_29184702     ASom    T    A        0      0        2 
   6   chr6_29184702     HCab    T    A        1      2        2 
   6   chr6_29184702     HPrz    T    A      0.5      1        2 
   6   chr6_29184702     ZBoe    T    A        0      0        2 
   6   chr6_29184702     ZGre    T    A        0      0        2 
   6   chr6_29184702     ZHar    T    A        0      0        2 
   6   chr6_29184702   Sample    T    A        0      0        2 
   6   chr6_29192561     AAsi    C    T        0      0        2 
   6   chr6_29192561     AKia    C    T        0      0        2 
   6   chr6_29192561     AOna    C    T        0      0        2 
   6   chr6_29192561     ASom    C    T        0      0        2 
   6   chr6_29192561     HCab    C    T        1      2        2 
   6   chr6_29192561     HPrz    C    T        1      2        2 
   6   chr6_29192561     ZBoe    C    T        0      0        2 
   6   chr6_29192561     ZGre    C    T        0      0        2 
   6   chr6_29192561     ZHar    C    T        0      0        2 
   6   chr6_29192561   Sample    C    T        0      0        2 
   6   chr6_29192785     AAsi    T    C        0      0        2 
   6   chr6_29192785     AKia    T    C        0      0        2 
   6   chr6_29192785     AOna    T    C        0      0        2 
   6   chr6_29192785     ASom    T    C        0      0        2 
   6   chr6_29192785     HCab    T    C        0      0        2 
   6   chr6_29192785     HPrz    T    C        0      0        2 
   6   chr6_29192785     ZBoe    T    C        0      0        2 
   6   chr6_29192785     ZGre    T    C        1      2        2 
   6   chr6_29192785     ZHar    T    C        0      0        2 
   6   chr6_29192785   Sample    T    C        0      0        2 
   6   chr6_29195042     AAsi    C    T        0      0        2 
   6   chr6_29195042     AKia    C    T        0      0        2 
   6   chr6_29195042     AOna    C    T        0      0        2 
   6   chr6_29195042     ASom    C    T        0      0        2 
   6   chr6_29195042     HCab    C    T        1      2        2 
   6   chr6_29195042     HPrz    C    T        1      2        2 
   6   chr6_29195042     ZBoe    C    T        0      0        2 
   6   chr6_29195042     ZGre    C    T        0      0        2 
   6   chr6_29195042     ZHar    C    T        0      0        2 
   6   chr6_29195042   Sample    C    T        0      0        2 
   6   chr6_29195911     AAsi    C    T        0      0        2 
   6   chr6_29195911     AKia    C    T        0      0        2 
   6   chr6_29195911     AOna    C    T        0      0        2 
   6   chr6_29195911     ASom    C    T        0      0        2 
   6   chr6_29195911     HCab    C    T        1      2        2 
   6   chr6_29195911     HPrz    C    T      0.5      1        2 
   6   chr6_29195911     ZBoe    C    T        0      0        2 
   6   chr6_29195911     ZGre    C    T        0      0        2 
   6   chr6_29195911     ZHar    C    T        0      0        2 
   6   chr6_29195911   Sample    C    T        0      0        2 
   6   chr6_29196107     AAsi    T    C        0      0        2 
   6   chr6_29196107     AKia    T    C        1      2        2 
   6   chr6_29196107     AOna    T    C        0      0        2 
   6   chr6_29196107     ASom    T    C        0      0        2 
   6   chr6_29196107     HCab    T    C        0      0        2 
   6   chr6_29196107     HPrz    T    C        0      0        2 
   6   chr6_29196107     ZBoe    T    C        0      0        2 
   6   chr6_29196107     ZGre    T    C        0      0        2 
   6   chr6_29196107     ZHar    T    C        0      0        2 
   6   chr6_29196107   Sample    T    C        0      0        2 
   6   chr6_29206911     AAsi    C    T        0      0        2 
   6   chr6_29206911     AKia    C    T        0      0        2 
   6   chr6_29206911     AOna    C    T        0      0        2 
   6   chr6_29206911     ASom    C    T        0      0        2 
   6   chr6_29206911     HCab    C    T        1      2        2 
   6   chr6_29206911     HPrz    C    T        1      2        2 
   6   chr6_29206911     ZBoe    C    T        0      0        2 
   6   chr6_29206911     ZGre    C    T        0      0        2 
   6   chr6_29206911     ZHar    C    T        0      0        2 
   6   chr6_29206911   Sample    C    T        0      0        2 
   6   chr6_29208660     AAsi    A    C        0      0        2 
   6   chr6_29208660     AKia    A    C        0      0        2 
   6   chr6_29208660     AOna    A    C        0      0        2 
   6   chr6_29208660     ASom    A    C        0      0        2 
   6   chr6_29208660     HCab    A    C        0      0        2 
   6   chr6_29208660     HPrz    A    C        0      0        2 
   6   chr6_29208660     ZBoe    A    C        0      0        2 
   6   chr6_29208660     ZGre    A    C      0.5      1        2 
   6   chr6_29208660     ZHar    A    C        0      0        2 
   6   chr6_29208660   Sample    A    C        0      0        2 
   6   chr6_29214335     AAsi    A    G        0      0        2 
   6   chr6_29214335     AKia    A    G        0      0        2 
   6   chr6_29214335     AOna    A    G        0      0        2 
   6   chr6_29214335     ASom    A    G        0      0        2 
   6   chr6_29214335     HCab    A    G        1      2        2 
   6   chr6_29214335     HPrz    A    G        1      2        2 
   6   chr6_29214335     ZBoe    A    G        0      0        2 
   6   chr6_29214335     ZGre    A    G        0      0        2 
   6   chr6_29214335     ZHar    A    G        0      0        2 
   6   chr6_29214335   Sample    A    G        0      0        2 
   6   chr6_29220968     AAsi    T    G        0      0        2 
   6   chr6_29220968     AKia    T    G        0      0        2 
   6   chr6_29220968     AOna    T    G        0      0        2 
   6   chr6_29220968     ASom    T    G        0      0        2 
   6   chr6_29220968     HCab    T    G        0      0        2 
   6   chr6_29220968     HPrz    T    G        0      0        2 
   6   chr6_29220968     ZBoe    T    G        1      2        2 
   6   chr6_29220968     ZGre    T    G        0      0        2 
   6   chr6_29220968     ZHar    T    G        0      0        2 
   6   chr6_29220968   Sample    T    G        0      0        2 
   6   chr6_29224878     AAsi    A    G      0.5      1        2 
   6   chr6_29224878     AKia    A    G        0      0        2 
   6   chr6_29224878     AOna    A    G        0      0        2 
   6   chr6_29224878     ASom    A    G        0      0        2 
   6   chr6_29224878     HCab    A    G        0      0        2 
   6   chr6_29224878     HPrz    A    G        0      0        2 
   6   chr6_29224878     ZBoe    A    G        0      0        2 
   6   chr6_29224878     ZGre    A    G        0      0        2 
   6   chr6_29224878     ZHar    A    G        0      0        2 
   6   chr6_29224878   Sample    A    G        0      0        2 
   6   chr6_29227643     AAsi    C    T        0      0        2 
   6   chr6_29227643     AKia    C    T        1      2        2 
   6   chr6_29227643     AOna    C    T        1      2        2 
   6   chr6_29227643     ASom    C    T        0      0        2 
   6   chr6_29227643     HCab    C    T        0      0        2 
   6   chr6_29227643     HPrz    C    T        0      0        2 
   6   chr6_29227643     ZBoe    C    T        0      0        2 
   6   chr6_29227643     ZGre    C    T        0      0        2 
   6   chr6_29227643     ZHar    C    T        0      0        2 
   6   chr6_29227643   Sample    C    T        0      0        2 
   6   chr6_29237897     AAsi    G    C        0      0        2 
   6   chr6_29237897     AKia    G    C        0      0        2 
   6   chr6_29237897     AOna    G    C        0      0        2 
   6   chr6_29237897     ASom    G    C        0      0        2 
   6   chr6_29237897     HCab    G    C        0      0        2 
   6   chr6_29237897     HPrz    G    C        0      0        2 
   6   chr6_29237897     ZBoe    G    C        1      2        2 
   6   chr6_29237897     ZGre    G    C        0      0        2 
   6   chr6_29237897     ZHar    G    C        0      0        2 
   6   chr6_29237897   Sample    G    C        0      0        2 
   6   chr6_29239691     AAsi    C    A        0      0        2 
   6   chr6_29239691     AKia    C    A        1      2        2 
   6   chr6_29239691     AOna    C    A        1      2        2 
   6   chr6_29239691     ASom    C    A        0      0        2 
   6   chr6_29239691     HCab    C    A        0      0        2 
   6   chr6_29239691     HPrz    C    A        0      0        2 
   6   chr6_29239691     ZBoe    C    A        0      0        2 
   6   chr6_29239691     ZGre    C    A        0      0        2 
   6   chr6_29239691     ZHar    C    A        0      0        2 
   6   chr6_29239691   Sample    C    A        0      0        2 
   6   chr6_29251776     AAsi    C    T        0      0        2 
   6   chr6_29251776     AKia    C    T        0      0        2 
   6   chr6_29251776     AOna    C    T        0      0        2 
   6   chr6_29251776     ASom    C    T        0      0        2 
   6   chr6_29251776     HCab    C    T        1      2        2 
   6   chr6_29251776     HPrz    C    T        1      2        2 
   6   chr6_29251776     ZBoe    C    T        0      0        2 
   6   chr6_29251776     ZGre    C    T        0      0        2 
   6   chr6_29251776     ZHar    C    T        0      0        2 
   6   chr6_29251776   Sample    C    T        0      0        2 
   6   chr6_29252189     AAsi    C    G        0      0        2 
   6   chr6_29252189     AKia    C    G        0      0        2 
   6   chr6_29252189     AOna    C    G        0      0        2 
   6   chr6_29252189     ASom    C    G        0      0        2 
   6   chr6_29252189     HCab    C    G        1      2        2 
   6   chr6_29252189     HPrz    C    G        1      2        2 
   6   chr6_29252189     ZBoe    C    G        0      0        2 
   6   chr6_29252189     ZGre    C    G        0      0        2 
   6   chr6_29252189     ZHar    C    G        0      0        2 
   6   chr6_29252189   Sample    C    G        0      0        2 
   6   chr6_29252743     AAsi    T    G        0      0        2 
   6   chr6_29252743     AKia    T    G        0      0        2 
   6   chr6_29252743     AOna    T    G        0      0        2 
   6   chr6_29252743     ASom    T    G        0      0        2 
   6   chr6_29252743     HCab    T    G        1      2        2 
   6   chr6_29252743     HPrz    T    G        1      2        2 
   6   chr6_29252743     ZBoe    T    G        0      0        2 
   6   chr6_29252743     ZGre    T    G        0      0        2 
   6   chr6_29252743     ZHar    T    G        0      0        2 
   6   chr6_29252743   Sample    T    G        0      0        2 
   6   chr6_29263561     AAsi    A    G        1      2        2 
   6   chr6_29263561     AKia    A    G        0      0        2 
   6   chr6_29263561     AOna    A    G        0      0        2 
   6   chr6_29263561     ASom    A    G        1      2        2 
   6   chr6_29263561     HCab    A    G        0      0        2 
   6   chr6_29263561     HPrz    A    G        0      0        2 
   6   chr6_29263561     ZBoe    A    G        0      0        2 
   6   chr6_29263561     ZGre    A    G        0      0        2 
   6   chr6_29263561     ZHar    A    G        0      0        2 
   6   chr6_29263561   Sample    A    G        1      2        2 
   6   chr6_29263781     AAsi    C    T        0      0        2 
   6   chr6_29263781     AKia    C    T        0      0        2 
   6   chr6_29263781     AOna    C    T        0      0        2 
   6   chr6_29263781     ASom    C    T        0      0        2 
   6   chr6_29263781     HCab    C    T        1      2        2 
   6   chr6_29263781     HPrz    C    T        1      2        2 
   6   chr6_29263781     ZBoe    C    T        0      0        2 
   6   chr6_29263781     ZGre    C    T        0      0        2 
   6   chr6_29263781     ZHar    C    T        0      0        2 
   6   chr6_29263781   Sample    C    T        0      0        2 
   6   chr6_29266639     AAsi    T    C        0      0        2 
   6   chr6_29266639     AKia    T    C        1      2        2 
   6   chr6_29266639     AOna    T    C        0      0        2 
   6   chr6_29266639     ASom    T    C        0      0        2 
   6   chr6_29266639     HCab    T    C        0      0        2 
   6   chr6_29266639     HPrz    T    C        0      0        2 
   6   chr6_29266639     ZBoe    T    C        0      0        2 
   6   chr6_29266639     ZGre    T    C        0      0        2 
   6   chr6_29266639     ZHar    T    C        0      0        2 
   6   chr6_29266639   Sample    T    C        0      0        2 
   6   chr6_29293658     AAsi    A    G        0      0        2 
   6   chr6_29293658     AKia    A    G        0      0        2 
   6   chr6_29293658     AOna    A    G        0      0        2 
   6   chr6_29293658     ASom    A    G        1      2        2 
   6   chr6_29293658     HCab    A    G        0      0        2 
   6   chr6_29293658     HPrz    A    G        0      0        2 
   6   chr6_29293658     ZBoe    A    G        0      0        2 
   6   chr6_29293658     ZGre    A    G        0      0        2 
   6   chr6_29293658     ZHar    A    G        0      0        2 
   6   chr6_29293658   Sample    A    G        0      0        2 
   6   chr6_29294534     AAsi    G    A        0      0        2 
   6   chr6_29294534     AKia    G    A        0      0        2 
   6   chr6_29294534     AOna    G    A        0      0        2 
   6   chr6_29294534     ASom    G    A        0      0        2 
   6   chr6_29294534     HCab    G    A        0      0        2 
   6   chr6_29294534     HPrz    G    A        0      0        2 
   6   chr6_29294534     ZBoe    G    A        0      0        2 
   6   chr6_29294534     ZGre    G    A        0      0        2 
   6   chr6_29294534     ZHar    G    A        1      2        2 
   6   chr6_29294534   Sample    G    A        0      0        2 
   6   chr6_29310761     AAsi    A    G        0      0        2 
   6   chr6_29310761     AKia    A    G        1      2        2 
   6   chr6_29310761     AOna    A    G        1      2        2 
   6   chr6_29310761     ASom    A    G        0      0        2 
   6   chr6_29310761     HCab    A    G        0      0        2 
   6   chr6_29310761     HPrz    A    G        0      0        2 
   6   chr6_29310761     ZBoe    A    G        0      0        2 
   6   chr6_29310761     ZGre    A    G        0      0        2 
   6   chr6_29310761     ZHar    A    G        0      0        2 
   6   chr6_29310761   Sample    A    G        0      0        2 
   6   chr6_29316493     AAsi    C    T        0      0        2 
   6   chr6_29316493     AKia    C    T        0      0        2 
   6   chr6_29316493     AOna    C    T        0      0        2 
   6   chr6_29316493     ASom    C    T        0      0        2 
   6   chr6_29316493     HCab    C    T        0      0        2 
   6   chr6_29316493     HPrz    C    T        0      0        2 
   6   chr6_29316493     ZBoe    C    T        1      2        2 
   6   chr6_29316493     ZGre    C    T        1      2        2 
   6   chr6_29316493     ZHar    C    T        0      0        2 
   6   chr6_29316493   Sample    C    T        0      0        2 
   6   chr6_29316624     AAsi    G    C        0      0        2 
   6   chr6_29316624     AKia    G    C        0      0        2 
   6   chr6_29316624     AOna    G    C        0      0        2 
   6   chr6_29316624     ASom    G    C        0      0        2 
   6   chr6_29316624     HCab    G    C        0      0        2 
   6   chr6_29316624     HPrz    G    C        0      0        2 
   6   chr6_29316624     ZBoe    G    C        1      2        2 
   6   chr6_29316624     ZGre    G    C        1      2        2 
   6   chr6_29316624     ZHar    G    C        0      0        2 
   6   chr6_29316624   Sample    G    C        0      0        2 
   6   chr6_29320201     AAsi    G    A        0      0        2 
   6   chr6_29320201     AKia    G    A        1      2        2 
   6   chr6_29320201     AOna    G    A        1      2        2 
   6   chr6_29320201     ASom    G    A        0      0        2 
   6   chr6_29320201     HCab    G    A        0      0        2 
   6   chr6_29320201     HPrz    G    A        0      0        2 
   6   chr6_29320201     ZBoe    G    A        0      0        2 
   6   chr6_29320201     ZGre    G    A        0      0        2 
   6   chr6_29320201     ZHar    G    A        0      0        2 
   6   chr6_29320201   Sample    G    A        0      0        2 
   6   chr6_29323729     AAsi    A    C        0      0        2 
   6   chr6_29323729     AKia    A    C        0      0        2 
   6   chr6_29323729     AOna    A    C        0      0        2 
   6   chr6_29323729     ASom    A    C        1      2        2 
   6   chr6_29323729     HCab    A    C        0      0        2 
   6   chr6_29323729     HPrz    A    C        0      0        2 
   6   chr6_29323729     ZBoe    A    C        0      0        2 
   6   chr6_29323729     ZGre    A    C        0      0        2 
   6   chr6_29323729     ZHar    A    C        0      0        2 
   6   chr6_29323729   Sample    A    C        0      0        2 
   6   chr6_29326712     AAsi    C    A        0      0        2 
   6   chr6_29326712     AKia    C    A        1      2        2 
   6   chr6_29326712     AOna    C    A        0      0        2 
   6   chr6_29326712     ASom    C    A        0      0        2 
   6   chr6_29326712     HCab    C    A        0      0        2 
   6   chr6_29326712     HPrz    C    A        0      0        2 
   6   chr6_29326712     ZBoe    C    A        0      0        2 
   6   chr6_29326712     ZGre    C    A        0      0        2 
   6   chr6_29326712     ZHar    C    A        0      0        2 
   6   chr6_29326712   Sample    C    A        0      0        2 
   6   chr6_29344870     AAsi    G    C        0      0        2 
   6   chr6_29344870     AKia    G    C        0      0        2 
   6   chr6_29344870     AOna    G    C        0      0        2 
   6   chr6_29344870     ASom    G    C        0      0        2 
   6   chr6_29344870     HCab    G    C        0      0        2 
   6   chr6_29344870     HPrz    G    C        0      0        2 
   6   chr6_29344870     ZBoe    G    C        0      0        2 
   6   chr6_29344870     ZGre    G    C        0      0        2 
   6   chr6_29344870     ZHar    G    C        1      2        2 
   6   chr6_29344870   Sample    G    C        0      0        2 
   6   chr6_29348941     AAsi    C    T        0      0        2 
   6   chr6_29348941     AKia    C    T        0      0        2 
   6   chr6_29348941     AOna    C    T        0      0        2 
   6   chr6_29348941     ASom    C    T        1      2        2 
   6   chr6_29348941     HCab    C    T        0      0        2 
   6   chr6_29348941     HPrz    C    T        0      0        2 
   6   chr6_29348941     ZBoe    C    T        0      0        2 
   6   chr6_29348941     ZGre    C    T        0      0        2 
   6   chr6_29348941     ZHar    C    T        0      0        2 
   6   chr6_29348941   Sample    C    T        0      0        2 
   6   chr6_29352908     AAsi    C    A        0      0        2 
   6   chr6_29352908     AKia    C    A        0      0        2 
   6   chr6_29352908     AOna    C    A        0      0        2 
   6   chr6_29352908     ASom    C    A        0      0        2 
   6   chr6_29352908     HCab    C    A        0      0        2 
   6   chr6_29352908     HPrz    C    A        0      0        2 
   6   chr6_29352908     ZBoe    C    A      0.5      1        2 
   6   chr6_29352908     ZGre    C    A        0      0        2 
   6   chr6_29352908     ZHar    C    A        0      0        2 
   6   chr6_29352908   Sample    C    A        0      0        2 
   6   chr6_29359763     AAsi    G    C        0      0        2 
   6   chr6_29359763     AKia    G    C        0      0        2 
   6   chr6_29359763     AOna    G    C        1      2        2 
   6   chr6_29359763     ASom    G    C        0      0        2 
   6   chr6_29359763     HCab    G    C        0      0        2 
   6   chr6_29359763     HPrz    G    C        0      0        2 
   6   chr6_29359763     ZBoe    G    C        0      0        2 
   6   chr6_29359763     ZGre    G    C        0      0        2 
   6   chr6_29359763     ZHar    G    C        0      0        2 
   6   chr6_29359763   Sample    G    C        0      0        2 
   6   chr6_29360568     AAsi    C    T        0      0        2 
   6   chr6_29360568     AKia    C    T        0      0        2 
   6   chr6_29360568     AOna    C    T        0      0        2 
   6   chr6_29360568     ASom    C    T        0      0        2 
   6   chr6_29360568     HCab    C    T        1      2        2 
   6   chr6_29360568     HPrz    C    T        1      2        2 
   6   chr6_29360568     ZBoe    C    T        0      0        2 
   6   chr6_29360568     ZGre    C    T        0      0        2 
   6   chr6_29360568     ZHar    C    T        0      0        2 
   6   chr6_29360568   Sample    C    T        0      0        2 
   6   chr6_29375409     AAsi    T    A        0      0        2 
   6   chr6_29375409     AKia    T    A        0      0        2 
   6   chr6_29375409     AOna    T    A        0      0        2 
   6   chr6_29375409     ASom    T    A        0      0        2 
   6   chr6_29375409     HCab    T    A        0      0        2 
   6   chr6_29375409     HPrz    T    A        0      0        2 
   6   chr6_29375409     ZBoe    T    A        1      2        2 
   6   chr6_29375409     ZGre    T    A        1      2        2 
   6   chr6_29375409     ZHar    T    A        0      0        2 
   6   chr6_29375409   Sample    T    A        0      0        2 
   6   chr6_29376516     AAsi    A    C        0      0        2 
   6   chr6_29376516     AKia    A    C        0      0        2 
   6   chr6_29376516     AOna    A    C        0      0        2 
   6   chr6_29376516     ASom    A    C        0      0        2 
   6   chr6_29376516     HCab    A    C        1      2        2 
   6   chr6_29376516     HPrz    A    C        1      2        2 
   6   chr6_29376516     ZBoe    A    C        0      0        2 
   6   chr6_29376516     ZGre    A    C        0      0        2 
   6   chr6_29376516     ZHar    A    C        0      0        2 
   6   chr6_29376516   Sample    A    C        0      0        2 
   6   chr6_29401093     AAsi    C    G      0.5      1        2 
   6   chr6_29401093     AKia    C    G        0      0        2 
   6   chr6_29401093     AOna    C    G        0      0        2 
   6   chr6_29401093     ASom    C    G        0      0        2 
   6   chr6_29401093     HCab    C    G        0      0        2 
   6   chr6_29401093     HPrz    C    G        0      0        2 
   6   chr6_29401093     ZBoe    C    G        0      0        2 
   6   chr6_29401093     ZGre    C    G        0      0        2 
   6   chr6_29401093     ZHar    C    G        0      0        2 
   6   chr6_29401093   Sample    C    G        1      2        2 
   6   chr6_29405870     AAsi    C    T        0      0        2 
   6   chr6_29405870     AKia    C    T        0      0        2 
   6   chr6_29405870     AOna    C    T        0      0        2 
   6   chr6_29405870     ASom    C    T        1      2        2 
   6   chr6_29405870     HCab    C    T        0      0        2 
   6   chr6_29405870     HPrz    C    T        0      0        2 
   6   chr6_29405870     ZBoe    C    T        0      0        2 
   6   chr6_29405870     ZGre    C    T        0      0        2 
   6   chr6_29405870     ZHar    C    T        0      0        2 
   6   chr6_29405870   Sample    C    T        0      0        2 
   6   chr6_29406056     AAsi    A    G        0      0        2 
   6   chr6_29406056     AKia    A    G        0      0        2 
   6   chr6_29406056     AOna    A    G        0      0        2 
   6   chr6_29406056     ASom    A    G        0      0        2 
   6   chr6_29406056     HCab    A    G        1      2        2 
   6   chr6_29406056     HPrz    A    G        1      2        2 
   6   chr6_29406056     ZBoe    A    G        0      0        2 
   6   chr6_29406056     ZGre    A    G        0      0        2 
   6   chr6_29406056     ZHar    A    G        0      0        2 
   6   chr6_29406056   Sample    A    G        0      0        2 
   6   chr6_29415460     AAsi    C    T        0      0        2 
   6   chr6_29415460     AKia    C    T        0      0        2 
   6   chr6_29415460     AOna    C    T        0      0        2 
   6   chr6_29415460     ASom    C    T        0      0        2 
   6   chr6_29415460     HCab    C    T        0      0        2 
   6   chr6_29415460     HPrz    C    T        0      0        2 
   6   chr6_29415460     ZBoe    C    T        0      0        2 
   6   chr6_29415460     ZGre    C    T        0      0        2 
   6   chr6_29415460     ZHar    C    T        1      2        2 
   6   chr6_29415460   Sample    C    T        0      0        2 
   6   chr6_29421703     AAsi    A    G        0      0        2 
   6   chr6_29421703     AKia    A    G        0      0        2 
   6   chr6_29421703     AOna    A    G        0      0        2 
   6   chr6_29421703     ASom    A    G        1      2        2 
   6   chr6_29421703     HCab    A    G        0      0        2 
   6   chr6_29421703     HPrz    A    G        0      0        2 
   6   chr6_29421703     ZBoe    A    G        0      0        2 
   6   chr6_29421703     ZGre    A    G        0      0        2 
   6   chr6_29421703     ZHar    A    G        0      0        2 
   6   chr6_29421703   Sample    A    G        0      0        2 
   6   chr6_29422794     AAsi    G    C        0      0        2 
   6   chr6_29422794     AKia    G    C        0      0        2 
   6   chr6_29422794     AOna    G    C        0      0        2 
   6   chr6_29422794     ASom    G    C        0      0        2 
   6   chr6_29422794     HCab    G    C        1      2        2 
   6   chr6_29422794     HPrz    G    C        1      2        2 
   6   chr6_29422794     ZBoe    G    C        0      0        2 
   6   chr6_29422794     ZGre    G    C        0      0        2 
   6   chr6_29422794     ZHar    G    C        0      0        2 
   6   chr6_29422794   Sample    G    C        0      0        2 
   6   chr6_29427679     AAsi    C    T        1      2        2 
   6   chr6_29427679     AKia    C    T        1      2        2 
   6   chr6_29427679     AOna    C    T        1      2        2 
   6   chr6_29427679     ASom    C    T        1      2        2 
   6   chr6_29427679     HCab    C    T        0      0        2 
   6   chr6_29427679     HPrz    C    T        0      0        2 
   6   chr6_29427679     ZBoe    C    T        0      0        2 
   6   chr6_29427679     ZGre    C    T        0      0        2 
   6   chr6_29427679     ZHar    C    T        0      0        2 
   6   chr6_29427679   Sample    C    T        1      2        2 
   6   chr6_29428970     AAsi    A    G        0      0        2 
   6   chr6_29428970     AKia    A    G        0      0        2 
   6   chr6_29428970     AOna    A    G        0      0        2 
   6   chr6_29428970     ASom    A    G        0      0        2 
   6   chr6_29428970     HCab    A    G        0      0        2 
   6   chr6_29428970     HPrz    A    G        0      0        2 
   6   chr6_29428970     ZBoe    A    G        0      0        2 
   6   chr6_29428970     ZGre    A    G        1      2        2 
   6   chr6_29428970     ZHar    A    G        0      0        2 
   6   chr6_29428970   Sample    A    G        0      0        2 
   6   chr6_29435686     AAsi    A    C        0      0        2 
   6   chr6_29435686     AKia    A    C        0      0        2 
   6   chr6_29435686     AOna    A    C        0      0        2 
   6   chr6_29435686     ASom    A    C        0      0        2 
   6   chr6_29435686     HCab    A    C        1      2        2 
   6   chr6_29435686     HPrz    A    C        1      2        2 
   6   chr6_29435686     ZBoe    A    C        0      0        2 
   6   chr6_29435686     ZGre    A    C        0      0        2 
   6   chr6_29435686     ZHar    A    C        0      0        2 
   6   chr6_29435686   Sample    A    C        0      0        2 
   6   chr6_29437703     AAsi    T    C        0      0        2 
   6   chr6_29437703     AKia    T    C        0      0        2 
   6   chr6_29437703     AOna    T    C        0      0        2 
   6   chr6_29437703     ASom    T    C        0      0        2 
   6   chr6_29437703     HCab    T    C        1      2        2 
   6   chr6_29437703     HPrz    T    C        1      2        2 
   6   chr6_29437703     ZBoe    T    C        0      0        2 
   6   chr6_29437703     ZGre    T    C        0      0        2 
   6   chr6_29437703     ZHar    T    C        0      0        2 
   6   chr6_29437703   Sample    T    C        0      0        2 
   6   chr6_29453870     AAsi    T    C      0.5      1        2 
   6   chr6_29453870     AKia    T    C        0      0        2 
   6   chr6_29453870     AOna    T    C        0      0        2 
   6   chr6_29453870     ASom    T    C        0      0        2 
   6   chr6_29453870     HCab    T    C        0      0        2 
   6   chr6_29453870     HPrz    T    C        0      0        2 
   6   chr6_29453870     ZBoe    T    C        0      0        2 
   6   chr6_29453870     ZGre    T    C        0      0        2 
   6   chr6_29453870     ZHar    T    C        0      0        2 
   6   chr6_29453870   Sample    T    C        0      0        2 
   6   chr6_29456340     AAsi    A    G        0      0        2 
   6   chr6_29456340     AKia    A    G        0      0        2 
   6   chr6_29456340     AOna    A    G        0      0        2 
   6   chr6_29456340     ASom    A    G        1      2        2 
   6   chr6_29456340     HCab    A    G        0      0        2 
   6   chr6_29456340     HPrz    A    G        0      0        2 
   6   chr6_29456340     ZBoe    A    G        0      0        2 
   6   chr6_29456340     ZGre    A    G        0      0        2 
   6   chr6_29456340     ZHar    A    G        0      0        2 
   6   chr6_29456340   Sample    A    G        0      0        2 
   6   chr6_29478241     AAsi    T    G        0      0        2 
   6   chr6_29478241     AKia    T    G        0      0        2 
   6   chr6_29478241     AOna    T    G        1      2        2 
   6   chr6_29478241     ASom    T    G        0      0        2 
   6   chr6_29478241     HCab    T    G        0      0        2 
   6   chr6_29478241     HPrz    T    G        0      0        2 
   6   chr6_29478241     ZBoe    T    G        0      0        2 
   6   chr6_29478241     ZGre    T    G        0      0        2 
   6   chr6_29478241     ZHar    T    G        0      0        2 
   6   chr6_29478241   Sample    T    G        0      0        2 
   6   chr6_29479951     AAsi    G    A      0.5      1        2 
   6   chr6_29479951     AKia    G    A        0      0        2 
   6   chr6_29479951     AOna    G    A        0      0        2 
   6   chr6_29479951     ASom    G    A        0      0        2 
   6   chr6_29479951     HCab    G    A        0      0        2 
   6   chr6_29479951     HPrz    G    A        0      0        2 
   6   chr6_29479951     ZBoe    G    A        0      0        2 
   6   chr6_29479951     ZGre    G    A        0      0        2 
   6   chr6_29479951     ZHar    G    A        0      0        2 
   6   chr6_29479951   Sample    G    A        0      0        2 
   6   chr6_29480060     AAsi    G    T        0      0        2 
   6   chr6_29480060     AKia    G    T        0      0        2 
   6   chr6_29480060     AOna    G    T        0      0        2 
   6   chr6_29480060     ASom    G    T        0      0        2 
   6   chr6_29480060     HCab    G    T      0.5      1        2 
   6   chr6_29480060     HPrz    G    T      0.5      1        2 
   6   chr6_29480060     ZBoe    G    T        0      0        2 
   6   chr6_29480060     ZGre    G    T        0      0        2 
   6   chr6_29480060     ZHar    G    T        0      0        2 
   6   chr6_29480060   Sample    G    T        0      0        2 
   6   chr6_29481231     AAsi    A    G        0      0        2 
   6   chr6_29481231     AKia    A    G        0      0        2 
   6   chr6_29481231     AOna    A    G        0      0        2 
   6   chr6_29481231     ASom    A    G        0      0        2 
   6   chr6_29481231     HCab    A    G        1      2        2 
   6   chr6_29481231     HPrz    A    G        1      2        2 
   6   chr6_29481231     ZBoe    A    G        0      0        2 
   6   chr6_29481231     ZGre    A    G        0      0        2 
   6   chr6_29481231     ZHar    A    G        0      0        2 
   6   chr6_29481231   Sample    A    G        0      0        2 
   6   chr6_29505524     AAsi    C    A        0      0        2 
   6   chr6_29505524     AKia    C    A        0      0        2 
   6   chr6_29505524     AOna    C    A        0      0        2 
   6   chr6_29505524     ASom    C    A        0      0        2 
   6   chr6_29505524     HCab    C    A        0      0        2 
   6   chr6_29505524     HPrz    C    A        0      0        2 
   6   chr6_29505524     ZBoe    C    A        1      2        2 
   6   chr6_29505524     ZGre    C    A        0      0        2 
   6   chr6_29505524     ZHar    C    A        0      0        2 
   6   chr6_29505524   Sample    C    A        0      0        2 
   6   chr6_29506907     AAsi    C    G        0      0        2 
   6   chr6_29506907     AKia    C    G        0      0        2 
   6   chr6_29506907     AOna    C    G        1      2        2 
   6   chr6_29506907     ASom    C    G        0      0        2 
   6   chr6_29506907     HCab    C    G        0      0        2 
   6   chr6_29506907     HPrz    C    G        0      0        2 
   6   chr6_29506907     ZBoe    C    G        0      0        2 
   6   chr6_29506907     ZGre    C    G        0      0        2 
   6   chr6_29506907     ZHar    C    G        0      0        2 
   6   chr6_29506907   Sample    C    G        0      0        2 
   6   chr6_29517560     AAsi    G    C        0      0        2 
   6   chr6_29517560     AKia    G    C        0      0        2 
   6   chr6_29517560     AOna    G    C        0      0        2 
   6   chr6_29517560     ASom    G    C        0      0        2 
   6   chr6_29517560     HCab    G    C        1      2        2 
   6   chr6_29517560     HPrz    G    C        1      2        2 
   6   chr6_29517560     ZBoe    G    C        0      0        2 
   6   chr6_29517560     ZGre    G    C        0      0        2 
   6   chr6_29517560     ZHar    G    C        0      0        2 
   6   chr6_29517560   Sample    G    C        0      0        2 
   6   chr6_29520770     AAsi    C    T        0      0        2 
   6   chr6_29520770     AKia    C    T        0      0        2 
   6   chr6_29520770     AOna    C    T        0      0        2 
   6   chr6_29520770     ASom    C    T        0      0        2 
   6   chr6_29520770     HCab    C    T        1      2        2 
   6   chr6_29520770     HPrz    C    T        1      2        2 
   6   chr6_29520770     ZBoe    C    T        0      0        2 
   6   chr6_29520770     ZGre    C    T        0      0        2 
   6   chr6_29520770     ZHar    C    T        0      0        2 
   6   chr6_29520770   Sample    C    T        0      0        2 
   6   chr6_29533469     AAsi    T    C        0      0        2 
   6   chr6_29533469     AKia    T    C        1      2        2 
   6   chr6_29533469     AOna    T    C        0      0        2 
   6   chr6_29533469     ASom    T    C        0      0        2 
   6   chr6_29533469     HCab    T    C        0      0        2 
   6   chr6_29533469     HPrz    T    C        0      0        2 
   6   chr6_29533469     ZBoe    T    C        0      0        2 
   6   chr6_29533469     ZGre    T    C        0      0        2 
   6   chr6_29533469     ZHar    T    C        0      0        2 
   6   chr6_29533469   Sample    T    C        0      0        2 
   6   chr6_29540901     AAsi    C    T        0      0        2 
   6   chr6_29540901     AKia    C    T        0      0        2 
   6   chr6_29540901     AOna    C    T        0      0        2 
   6   chr6_29540901     ASom    C    T        0      0        2 
   6   chr6_29540901     HCab    C    T        0      0        2 
   6   chr6_29540901     HPrz    C    T        0      0        2 
   6   chr6_29540901     ZBoe    C    T        0      0        2 
   6   chr6_29540901     ZGre    C    T      0.5      1        2 
   6   chr6_29540901     ZHar    C    T        0      0        2 
   6   chr6_29540901   Sample    C    T        0      0        2 
   6   chr6_29544241     AAsi    A    G        0      0        2 
   6   chr6_29544241     AKia    A    G        0      0        2 
   6   chr6_29544241     AOna    A    G        0      0        2 
   6   chr6_29544241     ASom    A    G        0      0        2 
   6   chr6_29544241     HCab    A    G        0      0        2 
   6   chr6_29544241     HPrz    A    G        0      0        2 
   6   chr6_29544241     ZBoe    A    G        0      0        2 
   6   chr6_29544241     ZGre    A    G      0.5      1        2 
   6   chr6_29544241     ZHar    A    G        0      0        2 
   6   chr6_29544241   Sample    A    G        0      0        2 
   6   chr6_29547765     AAsi    C    T        0      0        2 
   6   chr6_29547765     AKia    C    T        1      2        2 
   6   chr6_29547765     AOna    C    T        0      0        2 
   6   chr6_29547765     ASom    C    T        0      0        2 
   6   chr6_29547765     HCab    C    T        0      0        2 
   6   chr6_29547765     HPrz    C    T        0      0        2 
   6   chr6_29547765     ZBoe    C    T        0      0        2 
   6   chr6_29547765     ZGre    C    T        0      0        2 
   6   chr6_29547765     ZHar    C    T        0      0        2 
   6   chr6_29547765   Sample    C    T        0      0        2 
   6   chr6_29553024     AAsi    C    A        0      0        2 
   6   chr6_29553024     AKia    C    A        0      0        2 
   6   chr6_29553024     AOna    C    A        0      0        2 
   6   chr6_29553024     ASom    C    A        0      0        2 
   6   chr6_29553024     HCab    C    A        1      2        2 
   6   chr6_29553024     HPrz    C    A        1      2        2 
   6   chr6_29553024     ZBoe    C    A        0      0        2 
   6   chr6_29553024     ZGre    C    A        0      0        2 
   6   chr6_29553024     ZHar    C    A        0      0        2 
   6   chr6_29553024   Sample    C    A        0      0        2 
   6   chr6_29598272     AAsi    T    G        0      0        2 
   6   chr6_29598272     AKia    T    G        0      0        2 
   6   chr6_29598272     AOna    T    G        0      0        2 
   6   chr6_29598272     ASom    T    G        0      0        2 
   6   chr6_29598272     HCab    T    G        0      0        2 
   6   chr6_29598272     HPrz    T    G        0      0        2 
   6   chr6_29598272     ZBoe    T    G        1      2        2 
   6   chr6_29598272     ZGre    T    G        1      2        2 
   6   chr6_29598272     ZHar    T    G        1      2        2 
   6   chr6_29598272   Sample    T    G        0      0        2 
   6   chr6_29601358     AAsi    T    C        1      2        2 
   6   chr6_29601358     AKia    T    C        0      0        2 
   6   chr6_29601358     AOna    T    C        0      0        2 
   6   chr6_29601358     ASom    T    C        0      0        2 
   6   chr6_29601358     HCab    T    C        1      2        2 
   6   chr6_29601358     HPrz    T    C        1      2        2 
   6   chr6_29601358     ZBoe    T    C        0      0        2 
   6   chr6_29601358     ZGre    T    C        0      0        2 
   6   chr6_29601358     ZHar    T    C        0      0        2 
   6   chr6_29601358   Sample    T    C        1      2        2 
   6   chr6_29603971     AAsi    G    T        0      0        2 
   6   chr6_29603971     AKia    G    T        0      0        2 
   6   chr6_29603971     AOna    G    T        0      0        2 
   6   chr6_29603971     ASom    G    T        0      0        2 
   6   chr6_29603971     HCab    G    T        0      0        2 
   6   chr6_29603971     HPrz    G    T      0.5      1        2 
   6   chr6_29603971     ZBoe    G    T        0      0        2 
   6   chr6_29603971     ZGre    G    T        0      0        2 
   6   chr6_29603971     ZHar    G    T        0      0        2 
   6   chr6_29603971   Sample    G    T        0      0        2 
   6   chr6_29607196     AAsi    T    A        0      0        2 
   6   chr6_29607196     AKia    T    A        1      2        2 
   6   chr6_29607196     AOna    T    A        0      0        2 
   6   chr6_29607196     ASom    T    A        0      0        2 
   6   chr6_29607196     HCab    T    A        0      0        2 
   6   chr6_29607196     HPrz    T    A        0      0        2 
   6   chr6_29607196     ZBoe    T    A        0      0        2 
   6   chr6_29607196     ZGre    T    A        0      0        2 
   6   chr6_29607196     ZHar    T    A        0      0        2 
   6   chr6_29607196   Sample    T    A        0      0        2 
   6   chr6_29624402     AAsi    A    G        0      0        2 
   6   chr6_29624402     AKia    A    G        0      0        2 
   6   chr6_29624402     AOna    A    G        0      0        2 
   6   chr6_29624402     ASom    A    G        0      0        2 
   6   chr6_29624402     HCab    A    G        0      0        2 
   6   chr6_29624402     HPrz    A    G      0.5      1        2 
   6   chr6_29624402     ZBoe    A    G        0      0        2 
   6   chr6_29624402     ZGre    A    G        0      0        2 
   6   chr6_29624402     ZHar    A    G        0      0        2 
   6   chr6_29624402   Sample    A    G        0      0        2 
   6   chr6_29629944     AAsi    A    T        0      0        2 
   6   chr6_29629944     AKia    A    T        0      0        2 
   6   chr6_29629944     AOna    A    T        0      0        2 
   6   chr6_29629944     ASom    A    T        1      2        2 
   6   chr6_29629944     HCab    A    T        0      0        2 
   6   chr6_29629944     HPrz    A    T        0      0        2 
   6   chr6_29629944     ZBoe    A    T        0      0        2 
   6   chr6_29629944     ZGre    A    T        0      0        2 
   6   chr6_29629944     ZHar    A    T        0      0        2 
   6   chr6_29629944   Sample    A    T        0      0        2 
   6   chr6_29630030     AAsi    A    C        1      2        2 
   6   chr6_29630030     AKia    A    C        0      0        2 
   6   chr6_29630030     AOna    A    C        0      0        2 
   6   chr6_29630030     ASom    A    C        0      0        2 
   6   chr6_29630030     HCab    A    C        0      0        2 
   6   chr6_29630030     HPrz    A    C        0      0        2 
   6   chr6_29630030     ZBoe    A    C        0      0        2 
   6   chr6_29630030     ZGre    A    C        0      0        2 
   6   chr6_29630030     ZHar    A    C        0      0        2 
   6   chr6_29630030   Sample    A    C        1      2        2 
   6   chr6_29635138     AAsi    T    C        0      0        2 
   6   chr6_29635138     AKia    T    C        0      0        2 
   6   chr6_29635138     AOna    T    C        0      0        2 
   6   chr6_29635138     ASom    T    C        0      0        2 
   6   chr6_29635138     HCab    T    C        1      2        2 
   6   chr6_29635138     HPrz    T    C        1      2        2 
   6   chr6_29635138     ZBoe    T    C        0      0        2 
   6   chr6_29635138     ZGre    T    C        0      0        2 
   6   chr6_29635138     ZHar    T    C        0      0        2 
   6   chr6_29635138   Sample    T    C        0      0        2 
   6   chr6_29643727     AAsi    T    C        0      0        2 
   6   chr6_29643727     AKia    T    C        0      0        2 
   6   chr6_29643727     AOna    T    C        0      0        2 
   6   chr6_29643727     ASom    T    C        0      0        2 
   6   chr6_29643727     HCab    T    C        0      0        2 
   6   chr6_29643727     HPrz    T    C      0.5      1        2 
   6   chr6_29643727     ZBoe    T    C      0.5      1        2 
   6   chr6_29643727     ZGre    T    C        0      0        2 
   6   chr6_29643727     ZHar    T    C        0      0        2 
   6   chr6_29643727   Sample    T    C        0      0        2 
   6   chr6_29646940     AAsi    C    A        0      0        2 
   6   chr6_29646940     AKia    C    A        0      0        2 
   6   chr6_29646940     AOna    C    A        0      0        2 
   6   chr6_29646940     ASom    C    A        0      0        2 
   6   chr6_29646940     HCab    C    A        0      0        2 
   6   chr6_29646940     HPrz    C    A        0      0        2 
   6   chr6_29646940     ZBoe    C    A      0.5      1        2 
   6   chr6_29646940     ZGre    C    A        0      0        2 
   6   chr6_29646940     ZHar    C    A        0      0        2 
   6   chr6_29646940   Sample    C    A        0      0        2 
   6   chr6_29667428     AAsi    A    G        0      0        2 
   6   chr6_29667428     AKia    A    G        0      0        2 
   6   chr6_29667428     AOna    A    G        0      0        2 
   6   chr6_29667428     ASom    A    G        0      0        2 
   6   chr6_29667428     HCab    A    G        1      2        2 
   6   chr6_29667428     HPrz    A    G        1      2        2 
   6   chr6_29667428     ZBoe    A    G        0      0        2 
   6   chr6_29667428     ZGre    A    G        0      0        2 
   6   chr6_29667428     ZHar    A    G        0      0        2 
   6   chr6_29667428   Sample    A    G        0      0        2 
   6   chr6_29668322     AAsi    A    G        0      0        2 
   6   chr6_29668322     AKia    A    G        0      0        2 
   6   chr6_29668322     AOna    A    G        0      0        2 
   6   chr6_29668322     ASom    A    G        0      0        2 
   6   chr6_29668322     HCab    A    G        0      0        2 
   6   chr6_29668322     HPrz    A    G        0      0        2 
   6   chr6_29668322     ZBoe    A    G      0.5      1        2 
   6   chr6_29668322     ZGre    A    G        0      0        2 
   6   chr6_29668322     ZHar    A    G        0      0        2 
   6   chr6_29668322   Sample    A    G        0      0        2 
   6   chr6_29677176     AAsi    T    A        0      0        2 
   6   chr6_29677176     AKia    T    A        0      0        2 
   6   chr6_29677176     AOna    T    A        0      0        2 
   6   chr6_29677176     ASom    T    A        0      0        2 
   6   chr6_29677176     HCab    T    A        0      0        2 
   6   chr6_29677176     HPrz    T    A        0      0        2 
   6   chr6_29677176     ZBoe    T    A        0      0        2 
   6   chr6_29677176     ZGre    T    A      0.5      1        2 
   6   chr6_29677176     ZHar    T    A        0      0        2 
   6   chr6_29677176   Sample    T    A        0      0        2 
   6   chr6_29680118     AAsi    T    G        0      0        2 
   6   chr6_29680118     AKia    T    G        0      0        2 
   6   chr6_29680118     AOna    T    G        0      0        2 
   6   chr6_29680118     ASom    T    G        0      0        2 
   6   chr6_29680118     HCab    T    G        0      0        2 
   6   chr6_29680118     HPrz    T    G        0      0        2 
   6   chr6_29680118     ZBoe    T    G        0      0        2 
   6   chr6_29680118     ZGre    T    G      0.5      1        2 
   6   chr6_29680118     ZHar    T    G        0      0        2 
   6   chr6_29680118   Sample    T    G        0      0        2 
   6   chr6_29687833     AAsi    T    C        0      0        2 
   6   chr6_29687833     AKia    T    C        0      0        2 
   6   chr6_29687833     AOna    T    C        1      2        2 
   6   chr6_29687833     ASom    T    C        0      0        2 
   6   chr6_29687833     HCab    T    C        0      0        2 
   6   chr6_29687833     HPrz    T    C        0      0        2 
   6   chr6_29687833     ZBoe    T    C        0      0        2 
   6   chr6_29687833     ZGre    T    C        0      0        2 
   6   chr6_29687833     ZHar    T    C        0      0        2 
   6   chr6_29687833   Sample    T    C        0      0        2 
   6   chr6_29692744     AAsi    G    A        0      0        2 
   6   chr6_29692744     AKia    G    A        0      0        2 
   6   chr6_29692744     AOna    G    A        0      0        2 
   6   chr6_29692744     ASom    G    A        0      0        2 
   6   chr6_29692744     HCab    G    A        0      0        2 
   6   chr6_29692744     HPrz    G    A        0      0        2 
   6   chr6_29692744     ZBoe    G    A        1      2        2 
   6   chr6_29692744     ZGre    G    A        1      2        2 
   6   chr6_29692744     ZHar    G    A        1      2        2 
   6   chr6_29692744   Sample    G    A        0      0        2 
   6   chr6_29697698     AAsi    G    A        1      2        2 
   6   chr6_29697698     AKia    G    A        1      2        2 
   6   chr6_29697698     AOna    G    A        1      2        2 
   6   chr6_29697698     ASom    G    A        1      2        2 
   6   chr6_29697698     HCab    G    A        0      0        2 
   6   chr6_29697698     HPrz    G    A        0      0        2 
   6   chr6_29697698     ZBoe    G    A        0      0        2 
   6   chr6_29697698     ZGre    G    A        0      0        2 
   6   chr6_29697698     ZHar    G    A        0      0        2 
   6   chr6_29697698   Sample    G    A        1      2        2 
   6   chr6_29706137     AAsi    T    C        0      0        2 
   6   chr6_29706137     AKia    T    C        0      0        2 
   6   chr6_29706137     AOna    T    C        0      0        2 
   6   chr6_29706137     ASom    T    C        1      2        2 
   6   chr6_29706137     HCab    T    C        0      0        2 
   6   chr6_29706137     HPrz    T    C        0      0        2 
   6   chr6_29706137     ZBoe    T    C        0      0        2 
   6   chr6_29706137     ZGre    T    C        0      0        2 
   6   chr6_29706137     ZHar    T    C        0      0        2 
   6   chr6_29706137   Sample    T    C        0      0        2 
   6   chr6_29709250     AAsi    A    G        1      2        2 
   6   chr6_29709250     AKia    A    G        0      0        2 
   6   chr6_29709250     AOna    A    G        0      0        2 
   6   chr6_29709250     ASom    A    G        0      0        2 
   6   chr6_29709250     HCab    A    G        0      0        2 
   6   chr6_29709250     HPrz    A    G        0      0        2 
   6   chr6_29709250     ZBoe    A    G        0      0        2 
   6   chr6_29709250     ZGre    A    G        0      0        2 
   6   chr6_29709250     ZHar    A    G        0      0        2 
   6   chr6_29709250   Sample    A    G        1      2        2 
   6   chr6_29709635     AAsi    G    A        0      0        2 
   6   chr6_29709635     AKia    G    A        0      0        2 
   6   chr6_29709635     AOna    G    A        0      0        2 
   6   chr6_29709635     ASom    G    A        1      2        2 
   6   chr6_29709635     HCab    G    A        0      0        2 
   6   chr6_29709635     HPrz    G    A        0      0        2 
   6   chr6_29709635     ZBoe    G    A        0      0        2 
   6   chr6_29709635     ZGre    G    A        0      0        2 
   6   chr6_29709635     ZHar    G    A        0      0        2 
   6   chr6_29709635   Sample    G    A        0      0        2 
   6   chr6_29712106     AAsi    A    G        0      0        2 
   6   chr6_29712106     AKia    A    G        0      0        2 
   6   chr6_29712106     AOna    A    G        0      0        2 
   6   chr6_29712106     ASom    A    G        0      0        2 
   6   chr6_29712106     HCab    A    G        1      2        2 
   6   chr6_29712106     HPrz    A    G        1      2        2 
   6   chr6_29712106     ZBoe    A    G        0      0        2 
   6   chr6_29712106     ZGre    A    G        0      0        2 
   6   chr6_29712106     ZHar    A    G        0      0        2 
   6   chr6_29712106   Sample    A    G        0      0        2 
   6   chr6_29726860     AAsi    A    G        0      0        2 
   6   chr6_29726860     AKia    A    G        0      0        2 
   6   chr6_29726860     AOna    A    G        0      0        2 
   6   chr6_29726860     ASom    A    G        0      0        2 
   6   chr6_29726860     HCab    A    G        0      0        2 
   6   chr6_29726860     HPrz    A    G        0      0        2 
   6   chr6_29726860     ZBoe    A    G        0      0        2 
   6   chr6_29726860     ZGre    A    G        0      0        2 
   6   chr6_29726860     ZHar    A    G        1      2        2 
   6   chr6_29726860   Sample    A    G        0      0        2 
   6   chr6_29727160     AAsi    T    G        0      0        2 
   6   chr6_29727160     AKia    T    G        0      0        2 
   6   chr6_29727160     AOna    T    G        0      0        2 
   6   chr6_29727160     ASom    T    G        0      0        2 
   6   chr6_29727160     HCab    T    G        1      2        2 
   6   chr6_29727160     HPrz    T    G        1      2        2 
   6   chr6_29727160     ZBoe    T    G        0      0        2 
   6   chr6_29727160     ZGre    T    G        0      0        2 
   6   chr6_29727160     ZHar    T    G        0      0        2 
   6   chr6_29727160   Sample    T    G        0      0        2 
   6   chr6_29728715     AAsi    G    A        0      0        2 
   6   chr6_29728715     AKia    G    A        0      0        2 
   6   chr6_29728715     AOna    G    A        0      0        2 
   6   chr6_29728715     ASom    G    A        0      0        2 
   6   chr6_29728715     HCab    G    A        0      0        2 
   6   chr6_29728715     HPrz    G    A        0      0        2 
   6   chr6_29728715     ZBoe    G    A        1      2        2 
   6   chr6_29728715     ZGre    G    A        1      2        2 
   6   chr6_29728715     ZHar    G    A        0      0        2 
   6   chr6_29728715   Sample    G    A        0      0        2 
   6   chr6_29728988     AAsi    A    G        1      2        2 
   6   chr6_29728988     AKia    A    G        0      0        2 
   6   chr6_29728988     AOna    A    G        0      0        2 
   6   chr6_29728988     ASom    A    G        1      2        2 
   6   chr6_29728988     HCab    A    G        0      0        2 
   6   chr6_29728988     HPrz    A    G        0      0        2 
   6   chr6_29728988     ZBoe    A    G        0      0        2 
   6   chr6_29728988     ZGre    A    G        0      0        2 
   6   chr6_29728988     ZHar    A    G        0      0        2 
   6   chr6_29728988   Sample    A    G        1      2        2 
   6   chr6_29738157     AAsi    T    G      0.5      1        2 
   6   chr6_29738157     AKia    T    G        0      0        2 
   6   chr6_29738157     AOna    T    G        0      0        2 
   6   chr6_29738157     ASom    T    G        0      0        2 
   6   chr6_29738157     HCab    T    G        0      0        2 
   6   chr6_29738157     HPrz    T    G        0      0        2 
   6   chr6_29738157     ZBoe    T    G        0      0        2 
   6   chr6_29738157     ZGre    T    G        0      0        2 
   6   chr6_29738157     ZHar    T    G        0      0        2 
   6   chr6_29738157   Sample    T    G        1      2        2 
   6   chr6_29755766     AAsi    T    C        1      2        2 
   6   chr6_29755766     AKia    T    C        0      0        2 
   6   chr6_29755766     AOna    T    C        0      0        2 
   6   chr6_29755766     ASom    T    C        1      2        2 
   6   chr6_29755766     HCab    T    C        0      0        2 
   6   chr6_29755766     HPrz    T    C        0      0        2 
   6   chr6_29755766     ZBoe    T    C        0      0        2 
   6   chr6_29755766     ZGre    T    C        0      0        2 
   6   chr6_29755766     ZHar    T    C        0      0        2 
   6   chr6_29755766   Sample    T    C        1      2        2 
   6   chr6_29756063     AAsi    C    A        0      0        2 
   6   chr6_29756063     AKia    C    A        0      0        2 
   6   chr6_29756063     AOna    C    A        0      0        2 
   6   chr6_29756063     ASom    C    A        0      0        2 
   6   chr6_29756063     HCab    C    A        1      2        2 
   6   chr6_29756063     HPrz    C    A        1      2        2 
   6   chr6_29756063     ZBoe    C    A        0      0        2 
   6   chr6_29756063     ZGre    C    A        0      0        2 
   6   chr6_29756063     ZHar    C    A        0      0        2 
   6   chr6_29756063   Sample    C    A        0      0        2 
   6   chr6_29764025     AAsi    A    G        0      0        2 
   6   chr6_29764025     AKia    A    G        0      0        2 
   6   chr6_29764025     AOna    A    G        0      0        2 
   6   chr6_29764025     ASom    A    G        0      0        2 
   6   chr6_29764025     HCab    A    G        0      0        2 
   6   chr6_29764025     HPrz    A    G      0.5      1        2 
   6   chr6_29764025     ZBoe    A    G        0      0        2 
   6   chr6_29764025     ZGre    A    G        0      0        2 
   6   chr6_29764025     ZHar    A    G        0      0        2 
   6   chr6_29764025   Sample    A    G        0      0        2 
   6   chr6_29788391     AAsi    A    G        0      0        2 
   6   chr6_29788391     AKia    A    G        0      0        2 
   6   chr6_29788391     AOna    A    G        0      0        2 
   6   chr6_29788391     ASom    A    G        0      0        2 
   6   chr6_29788391     HCab    A    G        1      2        2 
   6   chr6_29788391     HPrz    A    G        1      2        2 
   6   chr6_29788391     ZBoe    A    G        0      0        2 
   6   chr6_29788391     ZGre    A    G        0      0        2 
   6   chr6_29788391     ZHar    A    G        0      0        2 
   6   chr6_29788391   Sample    A    G        0      0        2 
   6   chr6_29791164     AAsi    T    C        0      0        2 
   6   chr6_29791164     AKia    T    C        0      0        2 
   6   chr6_29791164     AOna    T    C        0      0        2 
   6   chr6_29791164     ASom    T    C        0      0        2 
   6   chr6_29791164     HCab    T    C        0      0        2 
   6   chr6_29791164     HPrz    T    C        0      0        2 
   6   chr6_29791164     ZBoe    T    C        0      0        2 
   6   chr6_29791164     ZGre    T    C        0      0        2 
   6   chr6_29791164     ZHar    T    C        1      2        2 
   6   chr6_29791164   Sample    T    C        0      0        2 
   6   chr6_29791615     AAsi    G    A        0      0        2 
   6   chr6_29791615     AKia    G    A        0      0        2 
   6   chr6_29791615     AOna    G    A        0      0        2 
   6   chr6_29791615     ASom    G    A        0      0        2 
   6   chr6_29791615     HCab    G    A        1      2        2 
   6   chr6_29791615     HPrz    G    A        1      2        2 
   6   chr6_29791615     ZBoe    G    A        0      0        2 
   6   chr6_29791615     ZGre    G    A        0      0        2 
   6   chr6_29791615     ZHar    G    A        0      0        2 
   6   chr6_29791615   Sample    G    A        0      0        2 
   6   chr6_29800809     AAsi    T    C        0      0        2 
   6   chr6_29800809     AKia    T    C        0      0        2 
   6   chr6_29800809     AOna    T    C        0      0        2 
   6   chr6_29800809     ASom    T    C        0      0        2 
   6   chr6_29800809     HCab    T    C        1      2        2 
   6   chr6_29800809     HPrz    T    C        1      2        2 
   6   chr6_29800809     ZBoe    T    C        0      0        2 
   6   chr6_29800809     ZGre    T    C        0      0        2 
   6   chr6_29800809     ZHar    T    C        0      0        2 
   6   chr6_29800809   Sample    T    C        0      0        2 
   6   chr6_29810855     AAsi    G    A        0      0        2 
   6   chr6_29810855     AKia    G    A        0      0        2 
   6   chr6_29810855     AOna    G    A        0      0        2 
   6   chr6_29810855     ASom    G    A        0      0        2 
   6   chr6_29810855     HCab    G    A        0      0        2 
   6   chr6_29810855     HPrz    G    A        0      0        2 
   6   chr6_29810855     ZBoe    G    A        1      2        2 
   6   chr6_29810855     ZGre    G    A        1      2        2 
   6   chr6_29810855     ZHar    G    A        1      2        2 
   6   chr6_29810855   Sample    G    A        0      0        2 
   6   chr6_29815268     AAsi    G    A        0      0        2 
   6   chr6_29815268     AKia    G    A        0      0        2 
   6   chr6_29815268     AOna    G    A        0      0        2 
   6   chr6_29815268     ASom    G    A        0      0        2 
   6   chr6_29815268     HCab    G    A        1      2        2 
   6   chr6_29815268     HPrz    G    A        1      2        2 
   6   chr6_29815268     ZBoe    G    A        0      0        2 
   6   chr6_29815268     ZGre    G    A        0      0        2 
   6   chr6_29815268     ZHar    G    A        0      0        2 
   6   chr6_29815268   Sample    G    A        0      0        2 
   6   chr6_29820111     AAsi    A    G        0      0        2 
   6   chr6_29820111     AKia    A    G        0      0        2 
   6   chr6_29820111     AOna    A    G        1      2        2 
   6   chr6_29820111     ASom    A    G        0      0        2 
   6   chr6_29820111     HCab    A    G        0      0        2 
   6   chr6_29820111     HPrz    A    G        0      0        2 
   6   chr6_29820111     ZBoe    A    G        0      0        2 
   6   chr6_29820111     ZGre    A    G        0      0        2 
   6   chr6_29820111     ZHar    A    G        0      0        2 
   6   chr6_29820111   Sample    A    G        0      0        2 
   6   chr6_29838668     AAsi    C    T        1      2        2 
   6   chr6_29838668     AKia    C    T        0      0        2 
   6   chr6_29838668     AOna    C    T        0      0        2 
   6   chr6_29838668     ASom    C    T        0      0        2 
   6   chr6_29838668     HCab    C    T        0      0        2 
   6   chr6_29838668     HPrz    C    T        0      0        2 
   6   chr6_29838668     ZBoe    C    T        0      0        2 
   6   chr6_29838668     ZGre    C    T        0      0        2 
   6   chr6_29838668     ZHar    C    T        0      0        2 
   6   chr6_29838668   Sample    C    T        1      2        2 
   6   chr6_29840835     AAsi    A    G        0      0        2 
   6   chr6_29840835     AKia    A    G      0.5      1        2 
   6   chr6_29840835     AOna    A    G        0      0        2 
   6   chr6_29840835     ASom    A    G        0      0        2 
   6   chr6_29840835     HCab    A    G        0      0        2 
   6   chr6_29840835     HPrz    A    G        0      0        2 
   6   chr6_29840835     ZBoe    A    G        0      0        2 
   6   chr6_29840835     ZGre    A    G        0      0        2 
   6   chr6_29840835     ZHar    A    G        0      0        2 
   6   chr6_29840835   Sample    A    G        0      0        2 
   6   chr6_29844051     AAsi    A    G        0      0        2 
   6   chr6_29844051     AKia    A    G      0.5      1        2 
   6   chr6_29844051     AOna    A    G        0      0        2 
   6   chr6_29844051     ASom    A    G        0      0        2 
   6   chr6_29844051     HCab    A    G        0      0        2 
   6   chr6_29844051     HPrz    A    G        0      0        2 
   6   chr6_29844051     ZBoe    A    G        0      0        2 
   6   chr6_29844051     ZGre    A    G        0      0        2 
   6   chr6_29844051     ZHar    A    G        0      0        2 
   6   chr6_29844051   Sample    A    G        0      0        2 
   6   chr6_29846200     AAsi    T    A        0      0        2 
   6   chr6_29846200     AKia    T    A        0      0        2 
   6   chr6_29846200     AOna    T    A        0      0        2 
   6   chr6_29846200     ASom    T    A        0      0        2 
   6   chr6_29846200     HCab    T    A        0      0        2 
   6   chr6_29846200     HPrz    T    A      0.5      1        2 
   6   chr6_29846200     ZBoe    T    A        0      0        2 
   6   chr6_29846200     ZGre    T    A        0      0        2 
   6   chr6_29846200     ZHar    T    A        0      0        2 
   6   chr6_29846200   Sample    T    A        0      0        2 
   6   chr6_29854030     AAsi    G    C        0      0        2 
   6   chr6_29854030     AKia    G    C        0      0        2 
   6   chr6_29854030     AOna    G    C        0      0        2 
   6   chr6_29854030     ASom    G    C        0      0        2 
   6   chr6_29854030     HCab    G    C        0      0        2 
   6   chr6_29854030     HPrz    G    C        0      0        2 
   6   chr6_29854030     ZBoe    G    C        0      0        2 
   6   chr6_29854030     ZGre    G    C      0.5      1        2 
   6   chr6_29854030     ZHar    G    C        0      0        2 
   6   chr6_29854030   Sample    G    C        0      0        2 
   6   chr6_29860974     AAsi    C    T        0      0        2 
   6   chr6_29860974     AKia    C    T        0      0        2 
   6   chr6_29860974     AOna    C    T        0      0        2 
   6   chr6_29860974     ASom    C    T        0      0        2 
   6   chr6_29860974     HCab    C    T        0      0        2 
   6   chr6_29860974     HPrz    C    T        0      0        2 
   6   chr6_29860974     ZBoe    C    T        1      2        2 
   6   chr6_29860974     ZGre    C    T        1      2        2 
   6   chr6_29860974     ZHar    C    T        1      2        2 
   6   chr6_29860974   Sample    C    T        0      0        2 
   6   chr6_29866730     AAsi    T    C        0      0        2 
   6   chr6_29866730     AKia    T    C        0      0        2 
   6   chr6_29866730     AOna    T    C        0      0        2 
   6   chr6_29866730     ASom    T    C        0      0        2 
   6   chr6_29866730     HCab    T    C        0      0        2 
   6   chr6_29866730     HPrz    T    C        0      0        2 
   6   chr6_29866730     ZBoe    T    C        0      0        2 
   6   chr6_29866730     ZGre    T    C      0.5      1        2 
   6   chr6_29866730     ZHar    T    C        0      0        2 
   6   chr6_29866730   Sample    T    C        0      0        2 
   6   chr6_29888251     AAsi    C    A        0      0        2 
   6   chr6_29888251     AKia    C    A        0      0        2 
   6   chr6_29888251     AOna    C    A        0      0        2 
   6   chr6_29888251     ASom    C    A        0      0        2 
   6   chr6_29888251     HCab    C    A        0      0        2 
   6   chr6_29888251     HPrz    C    A        0      0        2 
   6   chr6_29888251     ZBoe    C    A        0      0        2 
   6   chr6_29888251     ZGre    C    A        0      0        2 
   6   chr6_29888251     ZHar    C    A        1      2        2 
   6   chr6_29888251   Sample    C    A        0      0        2 
   6   chr6_29906240     AAsi    C    T        0      0        2 
   6   chr6_29906240     AKia    C    T        0      0        2 
   6   chr6_29906240     AOna    C    T        0      0        2 
   6   chr6_29906240     ASom    C    T        0      0        2 
   6   chr6_29906240     HCab    C    T        1      2        2 
   6   chr6_29906240     HPrz    C    T        1      2        2 
   6   chr6_29906240     ZBoe    C    T        0      0        2 
   6   chr6_29906240     ZGre    C    T        0      0        2 
   6   chr6_29906240     ZHar    C    T        0      0        2 
   6   chr6_29906240   Sample    C    T        0      0        2 
   6   chr6_29915201     AAsi    A    G        1      2        2 
   6   chr6_29915201     AKia    A    G        0      0        2 
   6   chr6_29915201     AOna    A    G        0      0        2 
   6   chr6_29915201     ASom    A    G        1      2        2 
   6   chr6_29915201     HCab    A    G        0      0        2 
   6   chr6_29915201     HPrz    A    G        0      0        2 
   6   chr6_29915201     ZBoe    A    G        0      0        2 
   6   chr6_29915201     ZGre    A    G        0      0        2 
   6   chr6_29915201     ZHar    A    G        0      0        2 
   6   chr6_29915201   Sample    A    G        1      2        2 
   6   chr6_29941870     AAsi    A    G        0      0        2 
   6   chr6_29941870     AKia    A    G        0      0        2 
   6   chr6_29941870     AOna    A    G        1      2        2 
   6   chr6_29941870     ASom    A    G        0      0        2 
   6   chr6_29941870     HCab    A    G        0      0        2 
   6   chr6_29941870     HPrz    A    G        0      0        2 
   6   chr6_29941870     ZBoe    A    G        0      0        2 
   6   chr6_29941870     ZGre    A    G        0      0        2 
   6   chr6_29941870     ZHar    A    G        0      0        2 
   6   chr6_29941870   Sample    A    G        0      0        2 
   6   chr6_29962275     AAsi    G    T        0      0        2 
   6   chr6_29962275     AKia    G    T        0      0        2 
   6   chr6_29962275     AOna    G    T        0      0        2 
   6   chr6_29962275     ASom    G    T        0      0        2 
   6   chr6_29962275     HCab    G    T        0      0        2 
   6   chr6_29962275     HPrz    G    T        0      0        2 
   6   chr6_29962275     ZBoe    G    T      0.5      1        2 
   6   chr6_29962275     ZGre    G    T        0      0        2 
   6   chr6_29962275     ZHar    G    T        0      0        2 
   6   chr6_29962275   Sample    G    T        0      0        2 
   6   chr6_29977358     AAsi    T    C        1      2        2 
   6   chr6_29977358     AKia    T    C        0      0        2 
   6   chr6_29977358     AOna    T    C        0      0        2 
   6   chr6_29977358     ASom    T    C        1      2        2 
   6   chr6_29977358     HCab    T    C        0      0        2 
   6   chr6_29977358     HPrz    T    C        0      0        2 
   6   chr6_29977358     ZBoe    T    C        0      0        2 
   6   chr6_29977358     ZGre    T    C        0      0        2 
   6   chr6_29977358     ZHar    T    C        0      0        2 
   6   chr6_29977358   Sample    T    C        1      2        2 
   6   chr6_29980252     AAsi    G    A        0      0        2 
   6   chr6_29980252     AKia    G    A        0      0        2 
   6   chr6_29980252     AOna    G    A        0      0        2 
   6   chr6_29980252     ASom    G    A        0      0        2 
   6   chr6_29980252     HCab    G    A      0.5      1        2 
   6   chr6_29980252     HPrz    G    A        0      0        2 
   6   chr6_29980252     ZBoe    G    A        0      0        2 
   6   chr6_29980252     ZGre    G    A        0      0        2 
   6   chr6_29980252     ZHar    G    A        0      0        2 
   6   chr6_29980252   Sample    G    A        0      0        2 
   6   chr6_29988198     AAsi    G    A        0      0        2 
   6   chr6_29988198     AKia    G    A        1      2        2 
   6   chr6_29988198     AOna    G    A        1      2        2 
   6   chr6_29988198     ASom    G    A        0      0        2 
   6   chr6_29988198     HCab    G    A        0      0        2 
   6   chr6_29988198     HPrz    G    A        0      0        2 
   6   chr6_29988198     ZBoe    G    A        0      0        2 
   6   chr6_29988198     ZGre    G    A        0      0        2 
   6   chr6_29988198     ZHar    G    A        0      0        2 
   6   chr6_29988198   Sample    G    A        0      0        2 
   6   chr6_29991358     AAsi    C    T        0      0        2 
   6   chr6_29991358     AKia    C    T        0      0        2 
   6   chr6_29991358     AOna    C    T        0      0        2 
   6   chr6_29991358     ASom    C    T        1      2        2 
   6   chr6_29991358     HCab    C    T        0      0        2 
   6   chr6_29991358     HPrz    C    T        0      0        2 
   6   chr6_29991358     ZBoe    C    T        0      0        2 
   6   chr6_29991358     ZGre    C    T        0      0        2 
   6   chr6_29991358     ZHar    C    T        0      0        2 
   6   chr6_29991358   Sample    C    T        0      0        2 
   6   chr6_30005336     AAsi    C    T        0      0        2 
   6   chr6_30005336     AKia    C    T        0      0        2 
   6   chr6_30005336     AOna    C    T        0      0        2 
   6   chr6_30005336     ASom    C    T        0      0        2 
   6   chr6_30005336     HCab    C    T        0      0        2 
   6   chr6_30005336     HPrz    C    T        0      0        2 
   6   chr6_30005336     ZBoe    C    T        1      2        2 
   6   chr6_30005336     ZGre    C    T        1      2        2 
   6   chr6_30005336     ZHar    C    T        1      2        2 
   6   chr6_30005336   Sample    C    T        0      0        2 
   6   chr6_30015592     AAsi    G    T        0      0        2 
   6   chr6_30015592     AKia    G    T        0      0        2 
   6   chr6_30015592     AOna    G    T        0      0        2 
   6   chr6_30015592     ASom    G    T        0      0        2 
   6   chr6_30015592     HCab    G    T        0      0        2 
   6   chr6_30015592     HPrz    G    T      0.5      1        2 
   6   chr6_30015592     ZBoe    G    T        0      0        2 
   6   chr6_30015592     ZGre    G    T        0      0        2 
   6   chr6_30015592     ZHar    G    T        0      0        2 
   6   chr6_30015592   Sample    G    T        0      0        2 
   6   chr6_30016885     AAsi    T    C        0      0        2 
   6   chr6_30016885     AKia    T    C        0      0        2 
   6   chr6_30016885     AOna    T    C        0      0        2 
   6   chr6_30016885     ASom    T    C        0      0        2 
   6   chr6_30016885     HCab    T    C        1      2        2 
   6   chr6_30016885     HPrz    T    C        1      2        2 
   6   chr6_30016885     ZBoe    T    C        0      0        2 
   6   chr6_30016885     ZGre    T    C        0      0        2 
   6   chr6_30016885     ZHar    T    C        0      0        2 
   6   chr6_30016885   Sample    T    C        0      0        2 
   6   chr6_30019626     AAsi    C    G        0      0        2 
   6   chr6_30019626     AKia    C    G        0      0        2 
   6   chr6_30019626     AOna    C    G        0      0        2 
   6   chr6_30019626     ASom    C    G        0      0        2 
   6   chr6_30019626     HCab    C    G        0      0        2 
   6   chr6_30019626     HPrz    C    G        0      0        2 
   6   chr6_30019626     ZBoe    C    G        1      2        2 
   6   chr6_30019626     ZGre    C    G        1      2        2 
   6   chr6_30019626     ZHar    C    G        0      0        2 
   6   chr6_30019626   Sample    C    G        0      0        2 
   6   chr6_30037808     AAsi    G    C        0      0        2 
   6   chr6_30037808     AKia    G    C        0      0        2 
   6   chr6_30037808     AOna    G    C        0      0        2 
   6   chr6_30037808     ASom    G    C        0      0        2 
   6   chr6_30037808     HCab    G    C        1      2        2 
   6   chr6_30037808     HPrz    G    C        1      2        2 
   6   chr6_30037808     ZBoe    G    C        0      0        2 
   6   chr6_30037808     ZGre    G    C        0      0        2 
   6   chr6_30037808     ZHar    G    C        0      0        2 
   6   chr6_30037808   Sample    G    C        0      0        2 
   6   chr6_30037897     AAsi    G    C        0      0        2 
   6   chr6_30037897     AKia    G    C        0      0        2 
   6   chr6_30037897     AOna    G    C        0      0        2 
   6   chr6_30037897     ASom    G    C        0      0        2 
   6   chr6_30037897     HCab    G    C        0      0        2 
   6   chr6_30037897     HPrz    G    C        0      0        2 
   6   chr6_30037897     ZBoe    G    C      0.5      1        2 
   6   chr6_30037897     ZGre    G    C        0      0        2 
   6   chr6_30037897     ZHar    G    C        0      0        2 
   6   chr6_30037897   Sample    G    C        0      0        2 
   6   chr6_30038363     AAsi    G    T        0      0        2 
   6   chr6_30038363     AKia    G    T        0      0        2 
   6   chr6_30038363     AOna    G    T        0      0        2 
   6   chr6_30038363     ASom    G    T        0      0        2 
   6   chr6_30038363     HCab    G    T        1      2        2 
   6   chr6_30038363     HPrz    G    T        1      2        2 
   6   chr6_30038363     ZBoe    G    T        0      0        2 
   6   chr6_30038363     ZGre    G    T        0      0        2 
   6   chr6_30038363     ZHar    G    T        0      0        2 
   6   chr6_30038363   Sample    G    T        0      0        2 
   6   chr6_30039205     AAsi    C    G        0      0        2 
   6   chr6_30039205     AKia    C    G        0      0        2 
   6   chr6_30039205     AOna    C    G      0.5      1        2 
   6   chr6_30039205     ASom    C    G        0      0        2 
   6   chr6_30039205     HCab    C    G        0      0        2 
   6   chr6_30039205     HPrz    C    G        0      0        2 
   6   chr6_30039205     ZBoe    C    G        1      2        2 
   6   chr6_30039205     ZGre    C    G        1      2        2 
   6   chr6_30039205     ZHar    C    G        1      2        2 
   6   chr6_30039205   Sample    C    G        0      0        2 
   6   chr6_30044794     AAsi    T    C      0.5      1        2 
   6   chr6_30044794     AKia    T    C        1      2        2 
   6   chr6_30044794     AOna    T    C      0.5      1        2 
   6   chr6_30044794     ASom    T    C        0      0        2 
   6   chr6_30044794     HCab    T    C        1      2        2 
   6   chr6_30044794     HPrz    T    C        1      2        2 
   6   chr6_30044794     ZBoe    T    C        0      0        2 
   6   chr6_30044794     ZGre    T    C        0      0        2 
   6   chr6_30044794     ZHar    T    C        0      0        2 
   6   chr6_30044794   Sample    T    C        0      0        2 
   6   chr6_30051549     AAsi    C    T        0      0        2 
   6   chr6_30051549     AKia    C    T        0      0        2 
   6   chr6_30051549     AOna    C    T        0      0        2 
   6   chr6_30051549     ASom    C    T        0      0        2 
   6   chr6_30051549     HCab    C    T        1      2        2 
   6   chr6_30051549     HPrz    C    T        1      2        2 
   6   chr6_30051549     ZBoe    C    T        0      0        2 
   6   chr6_30051549     ZGre    C    T        0      0        2 
   6   chr6_30051549     ZHar    C    T        0      0        2 
   6   chr6_30051549   Sample    C    T        0      0        2 
   6   chr6_30053247     AAsi    T    C        0      0        2 
   6   chr6_30053247     AKia    T    C        1      2        2 
   6   chr6_30053247     AOna    T    C        1      2        2 
   6   chr6_30053247     ASom    T    C        0      0        2 
   6   chr6_30053247     HCab    T    C        0      0        2 
   6   chr6_30053247     HPrz    T    C        0      0        2 
   6   chr6_30053247     ZBoe    T    C        0      0        2 
   6   chr6_30053247     ZGre    T    C        0      0        2 
   6   chr6_30053247     ZHar    T    C        0      0        2 
   6   chr6_30053247   Sample    T    C        0      0        2 
   6   chr6_30053494     AAsi    A    G        0      0        2 
   6   chr6_30053494     AKia    A    G        0      0        2 
   6   chr6_30053494     AOna    A    G        0      0        2 
   6   chr6_30053494     ASom    A    G        0      0        2 
   6   chr6_30053494     HCab    A    G        1      2        2 
   6   chr6_30053494     HPrz    A    G        1      2        2 
   6   chr6_30053494     ZBoe    A    G        0      0        2 
   6   chr6_30053494     ZGre    A    G        0      0        2 
   6   chr6_30053494     ZHar    A    G        0      0        2 
   6   chr6_30053494   Sample    A    G        0      0        2 
   6   chr6_30054584     AAsi    A    G        0      0        2 
   6   chr6_30054584     AKia    A    G        0      0        2 
   6   chr6_30054584     AOna    A    G      0.5      1        2 
   6   chr6_30054584     ASom    A    G        0      0        2 
   6   chr6_30054584     HCab    A    G        0      0        2 
   6   chr6_30054584     HPrz    A    G        0      0        2 
   6   chr6_30054584     ZBoe    A    G        0      0        2 
   6   chr6_30054584     ZGre    A    G        0      0        2 
   6   chr6_30054584     ZHar    A    G        0      0        2 
   6   chr6_30054584   Sample    A    G        0      0        2 
   6   chr6_30054946     AAsi    T    C        0      0        2 
   6   chr6_30054946     AKia    T    C        0      0        2 
   6   chr6_30054946     AOna    T    C      0.5      1        2 
   6   chr6_30054946     ASom    T    C        0      0        2 
   6   chr6_30054946     HCab    T    C        0      0        2 
   6   chr6_30054946     HPrz    T    C        0      0        2 
   6   chr6_30054946     ZBoe    T    C        0      0        2 
   6   chr6_30054946     ZGre    T    C        0      0        2 
   6   chr6_30054946     ZHar    T    C        0      0        2 
   6   chr6_30054946   Sample    T    C        0      0        2 
   6   chr6_30055043     AAsi    G    T        0      0        2 
   6   chr6_30055043     AKia    G    T        0      0        2 
   6   chr6_30055043     AOna    G    T        0      0        2 
   6   chr6_30055043     ASom    G    T        0      0        2 
   6   chr6_30055043     HCab    G    T        0      0        2 
   6   chr6_30055043     HPrz    G    T        0      0        2 
   6   chr6_30055043     ZBoe    G    T        0      0        2 
   6   chr6_30055043     ZGre    G    T        1      2        2 
   6   chr6_30055043     ZHar    G    T        0      0        2 
   6   chr6_30055043   Sample    G    T        0      0        2 
   6   chr6_30056300     AAsi    C    T        0      0        2 
   6   chr6_30056300     AKia    C    T        0      0        2 
   6   chr6_30056300     AOna    C    T        0      0        2 
   6   chr6_30056300     ASom    C    T        0      0        2 
   6   chr6_30056300     HCab    C    T        1      2        2 
   6   chr6_30056300     HPrz    C    T        1      2        2 
   6   chr6_30056300     ZBoe    C    T        0      0        2 
   6   chr6_30056300     ZGre    C    T        0      0        2 
   6   chr6_30056300     ZHar    C    T        0      0        2 
   6   chr6_30056300   Sample    C    T        0      0        2 
   6   chr6_30056311     AAsi    T    C        0      0        2 
   6   chr6_30056311     AKia    T    C        0      0        2 
   6   chr6_30056311     AOna    T    C        0      0        2 
   6   chr6_30056311     ASom    T    C        0      0        2 
   6   chr6_30056311     HCab    T    C        1      2        2 
   6   chr6_30056311     HPrz    T    C        1      2        2 
   6   chr6_30056311     ZBoe    T    C        0      0        2 
   6   chr6_30056311     ZGre    T    C        0      0        2 
   6   chr6_30056311     ZHar    T    C        0      0        2 
   6   chr6_30056311   Sample    T    C        0      0        2 
   6   chr6_30056787     AAsi    A    G        0      0        2 
   6   chr6_30056787     AKia    A    G        1      2        2 
   6   chr6_30056787     AOna    A    G        0      0        2 
   6   chr6_30056787     ASom    A    G        0      0        2 
   6   chr6_30056787     HCab    A    G        0      0        2 
   6   chr6_30056787     HPrz    A    G        0      0        2 
   6   chr6_30056787     ZBoe    A    G        0      0        2 
   6   chr6_30056787     ZGre    A    G        0      0        2 
   6   chr6_30056787     ZHar    A    G        0      0        2 
   6   chr6_30056787   Sample    A    G        0      0        2 
   6   chr6_30062020     AAsi    T    C        0      0        2 
   6   chr6_30062020     AKia    T    C        0      0        2 
   6   chr6_30062020     AOna    T    C      0.5      1        2 
   6   chr6_30062020     ASom    T    C        0      0        2 
   6   chr6_30062020     HCab    T    C        1      2        2 
   6   chr6_30062020     HPrz    T    C        1      2        2 
   6   chr6_30062020     ZBoe    T    C        1      2        2 
   6   chr6_30062020     ZGre    T    C        0      0        2 
   6   chr6_30062020     ZHar    T    C        0      0        2 
   6   chr6_30062020   Sample    T    C        0      0        2 
   6   chr6_30084702     AAsi    G    A        0      0        2 
   6   chr6_30084702     AKia    G    A        0      0        2 
   6   chr6_30084702     AOna    G    A        0      0        2 
   6   chr6_30084702     ASom    G    A        0      0        2 
   6   chr6_30084702     HCab    G    A        1      2        2 
   6   chr6_30084702     HPrz    G    A        1      2        2 
   6   chr6_30084702     ZBoe    G    A        0      0        2 
   6   chr6_30084702     ZGre    G    A        0      0        2 
   6   chr6_30084702     ZHar    G    A        0      0        2 
   6   chr6_30084702   Sample    G    A        0      0        2 
   6   chr6_30088408     AAsi    T    C        0      0        2 
   6   chr6_30088408     AKia    T    C        0      0        2 
   6   chr6_30088408     AOna    T    C        0      0        2 
   6   chr6_30088408     ASom    T    C        0      0        2 
   6   chr6_30088408     HCab    T    C        0      0        2 
   6   chr6_30088408     HPrz    T    C      0.5      1        2 
   6   chr6_30088408     ZBoe    T    C        0      0        2 
   6   chr6_30088408     ZGre    T    C        0      0        2 
   6   chr6_30088408     ZHar    T    C        0      0        2 
   6   chr6_30088408   Sample    T    C        0      0        2 
   6   chr6_30095032     AAsi    A    G        0      0        2 
   6   chr6_30095032     AKia    A    G        0      0        2 
   6   chr6_30095032     AOna    A    G        0      0        2 
   6   chr6_30095032     ASom    A    G        0      0        2 
   6   chr6_30095032     HCab    A    G        0      0        2 
   6   chr6_30095032     HPrz    A    G        0      0        2 
   6   chr6_30095032     ZBoe    A    G      0.5      1        2 
   6   chr6_30095032     ZGre    A    G        0      0        2 
   6   chr6_30095032     ZHar    A    G        0      0        2 
   6   chr6_30095032   Sample    A    G        0      0        2 
   6   chr6_30096764     AAsi    C    T        0      0        2 
   6   chr6_30096764     AKia    C    T        0      0        2 
   6   chr6_30096764     AOna    C    T      0.5      1        2 
   6   chr6_30096764     ASom    C    T        0      0        2 
   6   chr6_30096764     HCab    C    T        1      2        2 
   6   chr6_30096764     HPrz    C    T        1      2        2 
   6   chr6_30096764     ZBoe    C    T        0      0        2 
   6   chr6_30096764     ZGre    C    T        0      0        2 
   6   chr6_30096764     ZHar    C    T        0      0        2 
   6   chr6_30096764   Sample    C    T        0      0        2 
   6   chr6_30100818     AAsi    T    G        1      2        2 
   6   chr6_30100818     AKia    T    G        0      0        2 
   6   chr6_30100818     AOna    T    G        0      0        2 
   6   chr6_30100818     ASom    T    G        1      2        2 
   6   chr6_30100818     HCab    T    G        0      0        2 
   6   chr6_30100818     HPrz    T    G        0      0        2 
   6   chr6_30100818     ZBoe    T    G        0      0        2 
   6   chr6_30100818     ZGre    T    G        0      0        2 
   6   chr6_30100818     ZHar    T    G        0      0        2 
   6   chr6_30100818   Sample    T    G        1      2        2 
   6   chr6_30114326     AAsi    A    G        0      0        2 
   6   chr6_30114326     AKia    A    G        0      0        2 
   6   chr6_30114326     AOna    A    G      0.5      1        2 
   6   chr6_30114326     ASom    A    G        0      0        2 
   6   chr6_30114326     HCab    A    G        0      0        2 
   6   chr6_30114326     HPrz    A    G        0      0        2 
   6   chr6_30114326     ZBoe    A    G        0      0        2 
   6   chr6_30114326     ZGre    A    G        0      0        2 
   6   chr6_30114326     ZHar    A    G        0      0        2 
   6   chr6_30114326   Sample    A    G        0      0        2 
   6   chr6_30119565     AAsi    T    C        0      0        2 
   6   chr6_30119565     AKia    T    C        0      0        2 
   6   chr6_30119565     AOna    T    C      0.5      1        2 
   6   chr6_30119565     ASom    T    C        0      0        2 
   6   chr6_30119565     HCab    T    C        0      0        2 
   6   chr6_30119565     HPrz    T    C        0      0        2 
   6   chr6_30119565     ZBoe    T    C        0      0        2 
   6   chr6_30119565     ZGre    T    C        0      0        2 
   6   chr6_30119565     ZHar    T    C        0      0        2 
   6   chr6_30119565   Sample    T    C        0      0        2 
   6   chr6_30123402     AAsi    A    G        0      0        2 
   6   chr6_30123402     AKia    A    G        0      0        2 
   6   chr6_30123402     AOna    A    G        0      0        2 
   6   chr6_30123402     ASom    A    G        0      0        2 
   6   chr6_30123402     HCab    A    G        0      0        2 
   6   chr6_30123402     HPrz    A    G        0      0        2 
   6   chr6_30123402     ZBoe    A    G        0      0        2 
   6   chr6_30123402     ZGre    A    G        1      2        2 
   6   chr6_30123402     ZHar    A    G        0      0        2 
   6   chr6_30123402   Sample    A    G        0      0        2 
   6   chr6_30124345     AAsi    A    G        0      0        2 
   6   chr6_30124345     AKia    A    G        0      0        2 
   6   chr6_30124345     AOna    A    G        0      0        2 
   6   chr6_30124345     ASom    A    G        0      0        2 
   6   chr6_30124345     HCab    A    G        1      2        2 
   6   chr6_30124345     HPrz    A    G        1      2        2 
   6   chr6_30124345     ZBoe    A    G        0      0        2 
   6   chr6_30124345     ZGre    A    G        0      0        2 
   6   chr6_30124345     ZHar    A    G        0      0        2 
   6   chr6_30124345   Sample    A    G        0      0        2 
   6   chr6_30124884     AAsi    C    A        0      0        2 
   6   chr6_30124884     AKia    C    A        0      0        2 
   6   chr6_30124884     AOna    C    A        0      0        2 
   6   chr6_30124884     ASom    C    A        0      0        2 
   6   chr6_30124884     HCab    C    A        0      0        2 
   6   chr6_30124884     HPrz    C    A        0      0        2 
   6   chr6_30124884     ZBoe    C    A        0      0        2 
   6   chr6_30124884     ZGre    C    A        0      0        2 
   6   chr6_30124884     ZHar    C    A      0.5      1        2 
   6   chr6_30124884   Sample    C    A        0      0        2 
   6   chr6_30131701     AAsi    A    G        0      0        2 
   6   chr6_30131701     AKia    A    G        0      0        2 
   6   chr6_30131701     AOna    A    G        0      0        2 
   6   chr6_30131701     ASom    A    G        0      0        2 
   6   chr6_30131701     HCab    A    G        0      0        2 
   6   chr6_30131701     HPrz    A    G        0      0        2 
   6   chr6_30131701     ZBoe    A    G        0      0        2 
   6   chr6_30131701     ZGre    A    G        1      2        2 
   6   chr6_30131701     ZHar    A    G        0      0        2 
   6   chr6_30131701   Sample    A    G        0      0        2 
   6   chr6_30138334     AAsi    C    T        0      0        2 
   6   chr6_30138334     AKia    C    T        0      0        2 
   6   chr6_30138334     AOna    C    T        0      0        2 
   6   chr6_30138334     ASom    C    T        0      0        2 
   6   chr6_30138334     HCab    C    T        0      0        2 
   6   chr6_30138334     HPrz    C    T      0.5      1        2 
   6   chr6_30138334     ZBoe    C    T        0      0        2 
   6   chr6_30138334     ZGre    C    T        0      0        2 
   6   chr6_30138334     ZHar    C    T        0      0        2 
   6   chr6_30138334   Sample    C    T        0      0        2 
   6   chr6_30146489     AAsi    G    C        0      0        2 
   6   chr6_30146489     AKia    G    C        0      0        2 
   6   chr6_30146489     AOna    G    C        0      0        2 
   6   chr6_30146489     ASom    G    C        0      0        2 
   6   chr6_30146489     HCab    G    C        0      0        2 
   6   chr6_30146489     HPrz    G    C        0      0        2 
   6   chr6_30146489     ZBoe    G    C        0      0        2 
   6   chr6_30146489     ZGre    G    C      0.5      1        2 
   6   chr6_30146489     ZHar    G    C        0      0        2 
   6   chr6_30146489   Sample    G    C        0      0        2 
   6   chr6_30147070     AAsi    G    T        0      0        2 
   6   chr6_30147070     AKia    G    T        0      0        2 
   6   chr6_30147070     AOna    G    T        0      0        2 
   6   chr6_30147070     ASom    G    T        0      0        2 
   6   chr6_30147070     HCab    G    T        0      0        2 
   6   chr6_30147070     HPrz    G    T        0      0        2 
   6   chr6_30147070     ZBoe    G    T        0      0        2 
   6   chr6_30147070     ZGre    G    T      0.5      1        2 
   6   chr6_30147070     ZHar    G    T        0      0        2 
   6   chr6_30147070   Sample    G    T        0      0        2 
   6   chr6_30152086     AAsi    A    G      0.5      1        2 
   6   chr6_30152086     AKia    A    G        0      0        2 
   6   chr6_30152086     AOna    A    G        0      0        2 
   6   chr6_30152086     ASom    A    G        0      0        2 
   6   chr6_30152086     HCab    A    G        0      0        2 
   6   chr6_30152086     HPrz    A    G        0      0        2 
   6   chr6_30152086     ZBoe    A    G        0      0        2 
   6   chr6_30152086     ZGre    A    G        0      0        2 
   6   chr6_30152086     ZHar    A    G        0      0        2 
   6   chr6_30152086   Sample    A    G        1      2        2 
   6   chr6_30159543     AAsi    T    C        0      0        2 
   6   chr6_30159543     AKia    T    C        0      0        2 
   6   chr6_30159543     AOna    T    C        0      0        2 
   6   chr6_30159543     ASom    T    C        0      0        2 
   6   chr6_30159543     HCab    T    C        1      2        2 
   6   chr6_30159543     HPrz    T    C        1      2        2 
   6   chr6_30159543     ZBoe    T    C        0      0        2 
   6   chr6_30159543     ZGre    T    C        0      0        2 
   6   chr6_30159543     ZHar    T    C        0      0        2 
   6   chr6_30159543   Sample    T    C        0      0        2 
   6   chr6_30161395     AAsi    A    C      0.5      1        2 
   6   chr6_30161395     AKia    A    C        0      0        2 
   6   chr6_30161395     AOna    A    C        0      0        2 
   6   chr6_30161395     ASom    A    C        0      0        2 
   6   chr6_30161395     HCab    A    C        0      0        2 
   6   chr6_30161395     HPrz    A    C        0      0        2 
   6   chr6_30161395     ZBoe    A    C        0      0        2 
   6   chr6_30161395     ZGre    A    C        0      0        2 
   6   chr6_30161395     ZHar    A    C        0      0        2 
   6   chr6_30161395   Sample    A    C        1      2        2 
   6   chr6_30162512     AAsi    G    A        0      0        2 
   6   chr6_30162512     AKia    G    A        0      0        2 
   6   chr6_30162512     AOna    G    A        0      0        2 
   6   chr6_30162512     ASom    G    A        0      0        2 
   6   chr6_30162512     HCab    G    A        1      2        2 
   6   chr6_30162512     HPrz    G    A        1      2        2 
   6   chr6_30162512     ZBoe    G    A        0      0        2 
   6   chr6_30162512     ZGre    G    A        0      0        2 
   6   chr6_30162512     ZHar    G    A        0      0        2 
   6   chr6_30162512   Sample    G    A        0      0        2 
   6   chr6_30173460     AAsi    A    G        0      0        2 
   6   chr6_30173460     AKia    A    G        1      2        2 
   6   chr6_30173460     AOna    A    G        1      2        2 
   6   chr6_30173460     ASom    A    G        0      0        2 
   6   chr6_30173460     HCab    A    G        0      0        2 
   6   chr6_30173460     HPrz    A    G        0      0        2 
   6   chr6_30173460     ZBoe    A    G        0      0        2 
   6   chr6_30173460     ZGre    A    G        0      0        2 
   6   chr6_30173460     ZHar    A    G        0      0        2 
   6   chr6_30173460   Sample    A    G        0      0        2 
   6   chr6_30179770     AAsi    T    A        0      0        2 
   6   chr6_30179770     AKia    T    A        0      0        2 
   6   chr6_30179770     AOna    T    A        0      0        2 
   6   chr6_30179770     ASom    T    A        0      0        2 
   6   chr6_30179770     HCab    T    A        1      2        2 
   6   chr6_30179770     HPrz    T    A        1      2        2 
   6   chr6_30179770     ZBoe    T    A        0      0        2 
   6   chr6_30179770     ZGre    T    A        0      0        2 
   6   chr6_30179770     ZHar    T    A        0      0        2 
   6   chr6_30179770   Sample    T    A        0      0        2 
   6   chr6_30180104     AAsi    A    C        0      0        2 
   6   chr6_30180104     AKia    A    C        0      0        2 
   6   chr6_30180104     AOna    A    C        0      0        2 
   6   chr6_30180104     ASom    A    C        0      0        2 
   6   chr6_30180104     HCab    A    C        1      2        2 
   6   chr6_30180104     HPrz    A    C        1      2        2 
   6   chr6_30180104     ZBoe    A    C        0      0        2 
   6   chr6_30180104     ZGre    A    C        0      0        2 
   6   chr6_30180104     ZHar    A    C        0      0        2 
   6   chr6_30180104   Sample    A    C        0      0        2 
   6   chr6_30180176     AAsi    A    G        0      0        2 
   6   chr6_30180176     AKia    A    G        0      0        2 
   6   chr6_30180176     AOna    A    G        0      0        2 
   6   chr6_30180176     ASom    A    G        0      0        2 
   6   chr6_30180176     HCab    A    G        0      0        2 
   6   chr6_30180176     HPrz    A    G        0      0        2 
   6   chr6_30180176     ZBoe    A    G      0.5      1        2 
   6   chr6_30180176     ZGre    A    G        0      0        2 
   6   chr6_30180176     ZHar    A    G        0      0        2 
   6   chr6_30180176   Sample    A    G        0      0        2 
   6   chr6_30181794     AAsi    C    G        0      0        2 
   6   chr6_30181794     AKia    C    G        0      0        2 
   6   chr6_30181794     AOna    C    G        0      0        2 
   6   chr6_30181794     ASom    C    G        0      0        2 
   6   chr6_30181794     HCab    C    G        1      2        2 
   6   chr6_30181794     HPrz    C    G        1      2        2 
   6   chr6_30181794     ZBoe    C    G        0      0        2 
   6   chr6_30181794     ZGre    C    G        0      0        2 
   6   chr6_30181794     ZHar    C    G        0      0        2 
   6   chr6_30181794   Sample    C    G        0      0        2 
   6   chr6_30187138     AAsi    G    C        0      0        2 
   6   chr6_30187138     AKia    G    C        0      0        2 
   6   chr6_30187138     AOna    G    C        0      0        2 
   6   chr6_30187138     ASom    G    C        0      0        2 
   6   chr6_30187138     HCab    G    C        0      0        2 
   6   chr6_30187138     HPrz    G    C        0      0        2 
   6   chr6_30187138     ZBoe    G    C        0      0        2 
   6   chr6_30187138     ZGre    G    C        0      0        2 
   6   chr6_30187138     ZHar    G    C        1      2        2 
   6   chr6_30187138   Sample    G    C        0      0        2 
   6   chr6_30195282     AAsi    G    A        0      0        2 
   6   chr6_30195282     AKia    G    A        1      2        2 
   6   chr6_30195282     AOna    G    A        1      2        2 
   6   chr6_30195282     ASom    G    A        0      0        2 
   6   chr6_30195282     HCab    G    A        0      0        2 
   6   chr6_30195282     HPrz    G    A        0      0        2 
   6   chr6_30195282     ZBoe    G    A        0      0        2 
   6   chr6_30195282     ZGre    G    A        0      0        2 
   6   chr6_30195282     ZHar    G    A        0      0        2 
   6   chr6_30195282   Sample    G    A        0      0        2 
   6   chr6_30196384     AAsi    G    A        0      0        2 
   6   chr6_30196384     AKia    G    A        0      0        2 
   6   chr6_30196384     AOna    G    A        0      0        2 
   6   chr6_30196384     ASom    G    A        0      0        2 
   6   chr6_30196384     HCab    G    A        1      2        2 
   6   chr6_30196384     HPrz    G    A        1      2        2 
   6   chr6_30196384     ZBoe    G    A        0      0        2 
   6   chr6_30196384     ZGre    G    A        0      0        2 
   6   chr6_30196384     ZHar    G    A        0      0        2 
   6   chr6_30196384   Sample    G    A        0      0        2 
   6   chr6_30197079     AAsi    A    G        0      0        2 
   6   chr6_30197079     AKia    A    G        0      0        2 
   6   chr6_30197079     AOna    A    G      0.5      1        2 
   6   chr6_30197079     ASom    A    G        0      0        2 
   6   chr6_30197079     HCab    A    G        0      0        2 
   6   chr6_30197079     HPrz    A    G        0      0        2 
   6   chr6_30197079     ZBoe    A    G        0      0        2 
   6   chr6_30197079     ZGre    A    G        0      0        2 
   6   chr6_30197079     ZHar    A    G        0      0        2 
   6   chr6_30197079   Sample    A    G        0      0        2 
   6   chr6_30200865     AAsi    T    G        0      0        2 
   6   chr6_30200865     AKia    T    G        0      0        2 
   6   chr6_30200865     AOna    T    G        0      0        2 
   6   chr6_30200865     ASom    T    G        0      0        2 
   6   chr6_30200865     HCab    T    G        1      2        2 
   6   chr6_30200865     HPrz    T    G        1      2        2 
   6   chr6_30200865     ZBoe    T    G        0      0        2 
   6   chr6_30200865     ZGre    T    G        0      0        2 
   6   chr6_30200865     ZHar    T    G        0      0        2 
   6   chr6_30200865   Sample    T    G        0      0        2 
   6   chr6_30206124     AAsi    G    A        0      0        2 
   6   chr6_30206124     AKia    G    A        0      0        2 
   6   chr6_30206124     AOna    G    A        1      2        2 
   6   chr6_30206124     ASom    G    A        0      0        2 
   6   chr6_30206124     HCab    G    A        1      2        2 
   6   chr6_30206124     HPrz    G    A        1      2        2 
   6   chr6_30206124     ZBoe    G    A        0      0        2 
   6   chr6_30206124     ZGre    G    A        0      0        2 
   6   chr6_30206124     ZHar    G    A        0      0        2 
   6   chr6_30206124   Sample    G    A        0      0        2 
   6   chr6_30216991     AAsi    A    C        0      0        2 
   6   chr6_30216991     AKia    A    C        0      0        2 
   6   chr6_30216991     AOna    A    C        0      0        2 
   6   chr6_30216991     ASom    A    C        0      0        2 
   6   chr6_30216991     HCab    A    C        0      0        2 
   6   chr6_30216991     HPrz    A    C        0      0        2 
   6   chr6_30216991     ZBoe    A    C      0.5      1        2 
   6   chr6_30216991     ZGre    A    C        1      2        2 
   6   chr6_30216991     ZHar    A    C        0      0        2 
   6   chr6_30216991   Sample    A    C        0      0        2 
   6   chr6_30217445     AAsi    T    G        1      2        2 
   6   chr6_30217445     AKia    T    G        0      0        2 
   6   chr6_30217445     AOna    T    G        0      0        2 
   6   chr6_30217445     ASom    T    G        1      2        2 
   6   chr6_30217445     HCab    T    G        0      0        2 
   6   chr6_30217445     HPrz    T    G        0      0        2 
   6   chr6_30217445     ZBoe    T    G        0      0        2 
   6   chr6_30217445     ZGre    T    G        0      0        2 
   6   chr6_30217445     ZHar    T    G        0      0        2 
   6   chr6_30217445   Sample    T    G        1      2        2 
   6   chr6_30220625     AAsi    A    C        0      0        2 
   6   chr6_30220625     AKia    A    C        0      0        2 
   6   chr6_30220625     AOna    A    C        0      0        2 
   6   chr6_30220625     ASom    A    C        0      0        2 
   6   chr6_30220625     HCab    A    C        1      2        2 
   6   chr6_30220625     HPrz    A    C        1      2        2 
   6   chr6_30220625     ZBoe    A    C        0      0        2 
   6   chr6_30220625     ZGre    A    C        0      0        2 
   6   chr6_30220625     ZHar    A    C        0      0        2 
   6   chr6_30220625   Sample    A    C        0      0        2 
   6   chr6_30224840     AAsi    T    C        0      0        2 
   6   chr6_30224840     AKia    T    C        0      0        2 
   6   chr6_30224840     AOna    T    C        0      0        2 
   6   chr6_30224840     ASom    T    C        0      0        2 
   6   chr6_30224840     HCab    T    C        0      0        2 
   6   chr6_30224840     HPrz    T    C        0      0        2 
   6   chr6_30224840     ZBoe    T    C        0      0        2 
   6   chr6_30224840     ZGre    T    C      0.5      1        2 
   6   chr6_30224840     ZHar    T    C        0      0        2 
   6   chr6_30224840   Sample    T    C        0      0        2 
   6   chr6_30229816     AAsi    T    C        0      0        2 
   6   chr6_30229816     AKia    T    C        0      0        2 
   6   chr6_30229816     AOna    T    C      0.5      1        2 
   6   chr6_30229816     ASom    T    C        0      0        2 
   6   chr6_30229816     HCab    T    C        0      0        2 
   6   chr6_30229816     HPrz    T    C        0      0        2 
   6   chr6_30229816     ZBoe    T    C        0      0        2 
   6   chr6_30229816     ZGre    T    C        0      0        2 
   6   chr6_30229816     ZHar    T    C        0      0        2 
   6   chr6_30229816   Sample    T    C        0      0        2 
   6   chr6_30230111     AAsi    T    C        0      0        2 
   6   chr6_30230111     AKia    T    C        0      0        2 
   6   chr6_30230111     AOna    T    C      0.5      1        2 
   6   chr6_30230111     ASom    T    C        0      0        2 
   6   chr6_30230111     HCab    T    C        0      0        2 
   6   chr6_30230111     HPrz    T    C        0      0        2 
   6   chr6_30230111     ZBoe    T    C        0      0        2 
   6   chr6_30230111     ZGre    T    C        0      0        2 
   6   chr6_30230111     ZHar    T    C        0      0        2 
   6   chr6_30230111   Sample    T    C        0      0        2 
   6   chr6_30232166     AAsi    T    C        0      0        2 
   6   chr6_30232166     AKia    T    C        0      0        2 
   6   chr6_30232166     AOna    T    C        0      0        2 
   6   chr6_30232166     ASom    T    C        0      0        2 
   6   chr6_30232166     HCab    T    C        1      2        2 
   6   chr6_30232166     HPrz    T    C        1      2        2 
   6   chr6_30232166     ZBoe    T    C        0      0        2 
   6   chr6_30232166     ZGre    T    C        0      0        2 
   6   chr6_30232166     ZHar    T    C        0      0        2 
   6   chr6_30232166   Sample    T    C        0      0        2 
   6   chr6_30235330     AAsi    C    A        1      2        2 
   6   chr6_30235330     AKia    C    A        0      0        2 
   6   chr6_30235330     AOna    C    A        0      0        2 
   6   chr6_30235330     ASom    C    A        1      2        2 
   6   chr6_30235330     HCab    C    A        0      0        2 
   6   chr6_30235330     HPrz    C    A        0      0        2 
   6   chr6_30235330     ZBoe    C    A        0      0        2 
   6   chr6_30235330     ZGre    C    A        0      0        2 
   6   chr6_30235330     ZHar    C    A        0      0        2 
   6   chr6_30235330   Sample    C    A        1      2        2 
   6   chr6_30243675     AAsi    A    C        0      0        2 
   6   chr6_30243675     AKia    A    C        0      0        2 
   6   chr6_30243675     AOna    A    C        0      0        2 
   6   chr6_30243675     ASom    A    C        0      0        2 
   6   chr6_30243675     HCab    A    C      0.5      1        2 
   6   chr6_30243675     HPrz    A    C      0.5      1        2 
   6   chr6_30243675     ZBoe    A    C        0      0        2 
   6   chr6_30243675     ZGre    A    C        0      0        2 
   6   chr6_30243675     ZHar    A    C        0      0        2 
   6   chr6_30243675   Sample    A    C        0      0        2 
   6   chr6_30262414     AAsi    A    C        0      0        2 
   6   chr6_30262414     AKia    A    C        0      0        2 
   6   chr6_30262414     AOna    A    C        0      0        2 
   6   chr6_30262414     ASom    A    C        0      0        2 
   6   chr6_30262414     HCab    A    C        0      0        2 
   6   chr6_30262414     HPrz    A    C        0      0        2 
   6   chr6_30262414     ZBoe    A    C        0      0        2 
   6   chr6_30262414     ZGre    A    C        0      0        2 
   6   chr6_30262414     ZHar    A    C      0.5      1        2 
   6   chr6_30262414   Sample    A    C        0      0        2 
   6   chr6_30265630     AAsi    A    G        0      0        2 
   6   chr6_30265630     AKia    A    G        0      0        2 
   6   chr6_30265630     AOna    A    G        0      0        2 
   6   chr6_30265630     ASom    A    G        1      2        2 
   6   chr6_30265630     HCab    A    G        0      0        2 
   6   chr6_30265630     HPrz    A    G        0      0        2 
   6   chr6_30265630     ZBoe    A    G        0      0        2 
   6   chr6_30265630     ZGre    A    G        0      0        2 
   6   chr6_30265630     ZHar    A    G        0      0        2 
   6   chr6_30265630   Sample    A    G        0      0        2 
   6   chr6_30278976     AAsi    G    C        0      0        2 
   6   chr6_30278976     AKia    G    C        0      0        2 
   6   chr6_30278976     AOna    G    C        0      0        2 
   6   chr6_30278976     ASom    G    C      0.5      1        2 
   6   chr6_30278976     HCab    G    C        0      0        2 
   6   chr6_30278976     HPrz    G    C        0      0        2 
   6   chr6_30278976     ZBoe    G    C        0      0        2 
   6   chr6_30278976     ZGre    G    C        0      0        2 
   6   chr6_30278976     ZHar    G    C        0      0        2 
   6   chr6_30278976   Sample    G    C        0      0        2 
   6   chr6_30285304     AAsi    A    C        1      2        2 
   6   chr6_30285304     AKia    A    C        0      0        2 
   6   chr6_30285304     AOna    A    C        0      0        2 
   6   chr6_30285304     ASom    A    C        1      2        2 
   6   chr6_30285304     HCab    A    C        0      0        2 
   6   chr6_30285304     HPrz    A    C        0      0        2 
   6   chr6_30285304     ZBoe    A    C        0      0        2 
   6   chr6_30285304     ZGre    A    C        0      0        2 
   6   chr6_30285304     ZHar    A    C        0      0        2 
   6   chr6_30285304   Sample    A    C        1      2        2 
   6   chr6_30295554     AAsi    A    G        0      0        2 
   6   chr6_30295554     AKia    A    G        0      0        2 
   6   chr6_30295554     AOna    A    G        0      0        2 
   6   chr6_30295554     ASom    A    G        0      0        2 
   6   chr6_30295554     HCab    A    G        0      0        2 
   6   chr6_30295554     HPrz    A    G        0      0        2 
   6   chr6_30295554     ZBoe    A    G        0      0        2 
   6   chr6_30295554     ZGre    A    G        0      0        2 
   6   chr6_30295554     ZHar    A    G        1      2        2 
   6   chr6_30295554   Sample    A    G        0      0        2 
   6   chr6_30306883     AAsi    G    A        0      0        2 
   6   chr6_30306883     AKia    G    A        0      0        2 
   6   chr6_30306883     AOna    G    A        0      0        2 
   6   chr6_30306883     ASom    G    A        0      0        2 
   6   chr6_30306883     HCab    G    A        1      2        2 
   6   chr6_30306883     HPrz    G    A        1      2        2 
   6   chr6_30306883     ZBoe    G    A        0      0        2 
   6   chr6_30306883     ZGre    G    A        0      0        2 
   6   chr6_30306883     ZHar    G    A        0      0        2 
   6   chr6_30306883   Sample    G    A        0      0        2 
   6   chr6_30324571     AAsi    T    C        0      0        2 
   6   chr6_30324571     AKia    T    C        0      0        2 
   6   chr6_30324571     AOna    T    C        0      0        2 
   6   chr6_30324571     ASom    T    C        0      0        2 
   6   chr6_30324571     HCab    T    C        0      0        2 
   6   chr6_30324571     HPrz    T    C      0.5      1        2 
   6   chr6_30324571     ZBoe    T    C        0      0        2 
   6   chr6_30324571     ZGre    T    C        0      0        2 
   6   chr6_30324571     ZHar    T    C        0      0        2 
   6   chr6_30324571   Sample    T    C        0      0        2 
   6   chr6_30325902     AAsi    C    T      0.5      1        2 
   6   chr6_30325902     AKia    C    T        0      0        2 
   6   chr6_30325902     AOna    C    T        0      0        2 
   6   chr6_30325902     ASom    C    T        1      2        2 
   6   chr6_30325902     HCab    C    T        0      0        2 
   6   chr6_30325902     HPrz    C    T        0      0        2 
   6   chr6_30325902     ZBoe    C    T        0      0        2 
   6   chr6_30325902     ZGre    C    T        0      0        2 
   6   chr6_30325902     ZHar    C    T        0      0        2 
   6   chr6_30325902   Sample    C    T        0      0        2 
   6   chr6_30329427     AAsi    A    G        0      0        2 
   6   chr6_30329427     AKia    A    G        0      0        2 
   6   chr6_30329427     AOna    A    G        0      0        2 
   6   chr6_30329427     ASom    A    G        0      0        2 
   6   chr6_30329427     HCab    A    G        0      0        2 
   6   chr6_30329427     HPrz    A    G        0      0        2 
   6   chr6_30329427     ZBoe    A    G        0      0        2 
   6   chr6_30329427     ZGre    A    G      0.5      1        2 
   6   chr6_30329427     ZHar    A    G        0      0        2 
   6   chr6_30329427   Sample    A    G        0      0        2 
   6   chr6_30331116     AAsi    G    A        0      0        2 
   6   chr6_30331116     AKia    G    A        1      2        2 
   6   chr6_30331116     AOna    G    A        0      0        2 
   6   chr6_30331116     ASom    G    A        0      0        2 
   6   chr6_30331116     HCab    G    A        0      0        2 
   6   chr6_30331116     HPrz    G    A        0      0        2 
   6   chr6_30331116     ZBoe    G    A        0      0        2 
   6   chr6_30331116     ZGre    G    A        0      0        2 
   6   chr6_30331116     ZHar    G    A        0      0        2 
   6   chr6_30331116   Sample    G    A        0      0        2 
   6   chr6_30345315     AAsi    A    G        0      0        2 
   6   chr6_30345315     AKia    A    G        1      2        2 
   6   chr6_30345315     AOna    A    G        1      2        2 
   6   chr6_30345315     ASom    A    G        0      0        2 
   6   chr6_30345315     HCab    A    G        1      2        2 
   6   chr6_30345315     HPrz    A    G        1      2        2 
   6   chr6_30345315     ZBoe    A    G        0      0        2 
   6   chr6_30345315     ZGre    A    G        0      0        2 
   6   chr6_30345315     ZHar    A    G        0      0        2 
   6   chr6_30345315   Sample    A    G        0      0        2 
   6   chr6_30347279     AAsi    A    G        0      0        2 
   6   chr6_30347279     AKia    A    G        0      0        2 
   6   chr6_30347279     AOna    A    G        0      0        2 
   6   chr6_30347279     ASom    A    G      0.5      1        2 
   6   chr6_30347279     HCab    A    G        0      0        2 
   6   chr6_30347279     HPrz    A    G        0      0        2 
   6   chr6_30347279     ZBoe    A    G        0      0        2 
   6   chr6_30347279     ZGre    A    G        0      0        2 
   6   chr6_30347279     ZHar    A    G        0      0        2 
   6   chr6_30347279   Sample    A    G        0      0        2 
   6   chr6_30349544     AAsi    G    C        0      0        2 
   6   chr6_30349544     AKia    G    C        0      0        2 
   6   chr6_30349544     AOna    G    C        1      2        2 
   6   chr6_30349544     ASom    G    C        0      0        2 
   6   chr6_30349544     HCab    G    C        0      0        2 
   6   chr6_30349544     HPrz    G    C        0      0        2 
   6   chr6_30349544     ZBoe    G    C        0      0        2 
   6   chr6_30349544     ZGre    G    C        0      0        2 
   6   chr6_30349544     ZHar    G    C        0      0        2 
   6   chr6_30349544   Sample    G    C        0      0        2 
   6   chr6_30351373     AAsi    A    G        0      0        2 
   6   chr6_30351373     AKia    A    G        0      0        2 
   6   chr6_30351373     AOna    A    G        0      0        2 
   6   chr6_30351373     ASom    A    G        0      0        2 
   6   chr6_30351373     HCab    A    G        0      0        2 
   6   chr6_30351373     HPrz    A    G        0      0        2 
   6   chr6_30351373     ZBoe    A    G        0      0        2 
   6   chr6_30351373     ZGre    A    G        0      0        2 
   6   chr6_30351373     ZHar    A    G      0.5      1        2 
   6   chr6_30351373   Sample    A    G        0      0        2 
   6   chr6_30365329     AAsi    T    C        0      0        2 
   6   chr6_30365329     AKia    T    C        0      0        2 
   6   chr6_30365329     AOna    T    C        0      0        2 
   6   chr6_30365329     ASom    T    C        0      0        2 
   6   chr6_30365329     HCab    T    C        0      0        2 
   6   chr6_30365329     HPrz    T    C      0.5      1        2 
   6   chr6_30365329     ZBoe    T    C        0      0        2 
   6   chr6_30365329     ZGre    T    C        0      0        2 
   6   chr6_30365329     ZHar    T    C        0      0        2 
   6   chr6_30365329   Sample    T    C        0      0        2 
   6   chr6_30367539     AAsi    G    A        0      0        2 
   6   chr6_30367539     AKia    G    A        0      0        2 
   6   chr6_30367539     AOna    G    A        0      0        2 
   6   chr6_30367539     ASom    G    A        0      0        2 
   6   chr6_30367539     HCab    G    A        1      2        2 
   6   chr6_30367539     HPrz    G    A        1      2        2 
   6   chr6_30367539     ZBoe    G    A        0      0        2 
   6   chr6_30367539     ZGre    G    A        0      0        2 
   6   chr6_30367539     ZHar    G    A        0      0        2 
   6   chr6_30367539   Sample    G    A        0      0        2 
   6   chr6_30368128     AAsi    G    A        0      0        2 
   6   chr6_30368128     AKia    G    A        0      0        2 
   6   chr6_30368128     AOna    G    A        1      2        2 
   6   chr6_30368128     ASom    G    A        0      0        2 
   6   chr6_30368128     HCab    G    A        0      0        2 
   6   chr6_30368128     HPrz    G    A        0      0        2 
   6   chr6_30368128     ZBoe    G    A        0      0        2 
   6   chr6_30368128     ZGre    G    A        0      0        2 
   6   chr6_30368128     ZHar    G    A        0      0        2 
   6   chr6_30368128   Sample    G    A        0      0        2 
   6   chr6_30371245     AAsi    T    A        1      2        2 
   6   chr6_30371245     AKia    T    A        0      0        2 
   6   chr6_30371245     AOna    T    A        0      0        2 
   6   chr6_30371245     ASom    T    A        1      2        2 
   6   chr6_30371245     HCab    T    A        1      2        2 
   6   chr6_30371245     HPrz    T    A        1      2        2 
   6   chr6_30371245     ZBoe    T    A        0      0        2 
   6   chr6_30371245     ZGre    T    A        0      0        2 
   6   chr6_30371245     ZHar    T    A        0      0        2 
   6   chr6_30371245   Sample    T    A        1      2        2 
   6   chr6_30371287     AAsi    A    G        0      0        2 
   6   chr6_30371287     AKia    A    G        0      0        2 
   6   chr6_30371287     AOna    A    G        0      0        2 
   6   chr6_30371287     ASom    A    G        0      0        2 
   6   chr6_30371287     HCab    A    G      0.5      1        2 
   6   chr6_30371287     HPrz    A    G        0      0        2 
   6   chr6_30371287     ZBoe    A    G        0      0        2 
   6   chr6_30371287     ZGre    A    G        0      0        2 
   6   chr6_30371287     ZHar    A    G        0      0        2 
   6   chr6_30371287   Sample    A    G        0      0        2 
   6   chr6_30376384     AAsi    T    C        0      0        2 
   6   chr6_30376384     AKia    T    C        0      0        2 
   6   chr6_30376384     AOna    T    C        0      0        2 
   6   chr6_30376384     ASom    T    C        0      0        2 
   6   chr6_30376384     HCab    T    C        1      2        2 
   6   chr6_30376384     HPrz    T    C        1      2        2 
   6   chr6_30376384     ZBoe    T    C        0      0        2 
   6   chr6_30376384     ZGre    T    C        0      0        2 
   6   chr6_30376384     ZHar    T    C        0      0        2 
   6   chr6_30376384   Sample    T    C        0      0        2 
   6   chr6_30376712     AAsi    A    C        0      0        2 
   6   chr6_30376712     AKia    A    C        1      2        2 
   6   chr6_30376712     AOna    A    C        1      2        2 
   6   chr6_30376712     ASom    A    C        0      0        2 
   6   chr6_30376712     HCab    A    C        0      0        2 
   6   chr6_30376712     HPrz    A    C        0      0        2 
   6   chr6_30376712     ZBoe    A    C        0      0        2 
   6   chr6_30376712     ZGre    A    C        0      0        2 
   6   chr6_30376712     ZHar    A    C        0      0        2 
   6   chr6_30376712   Sample    A    C        0      0        2 
   6   chr6_30377167     AAsi    A    C        0      0        2 
   6   chr6_30377167     AKia    A    C        1      2        2 
   6   chr6_30377167     AOna    A    C        1      2        2 
   6   chr6_30377167     ASom    A    C        0      0        2 
   6   chr6_30377167     HCab    A    C        0      0        2 
   6   chr6_30377167     HPrz    A    C        0      0        2 
   6   chr6_30377167     ZBoe    A    C        0      0        2 
   6   chr6_30377167     ZGre    A    C        0      0        2 
   6   chr6_30377167     ZHar    A    C        0      0        2 
   6   chr6_30377167   Sample    A    C        0      0        2 
   6   chr6_30383963     AAsi    A    G        0      0        2 
   6   chr6_30383963     AKia    A    G        0      0        2 
   6   chr6_30383963     AOna    A    G        0      0        2 
   6   chr6_30383963     ASom    A    G        0      0        2 
   6   chr6_30383963     HCab    A    G        0      0        2 
   6   chr6_30383963     HPrz    A    G        0      0        2 
   6   chr6_30383963     ZBoe    A    G        1      2        2 
   6   chr6_30383963     ZGre    A    G        1      2        2 
   6   chr6_30383963     ZHar    A    G        1      2        2 
   6   chr6_30383963   Sample    A    G        0      0        2 
   6   chr6_30386010     AAsi    G    C        0      0        2 
   6   chr6_30386010     AKia    G    C        0      0        2 
   6   chr6_30386010     AOna    G    C        0      0        2 
   6   chr6_30386010     ASom    G    C        0      0        2 
   6   chr6_30386010     HCab    G    C        1      2        2 
   6   chr6_30386010     HPrz    G    C        1      2        2 
   6   chr6_30386010     ZBoe    G    C        0      0        2 
   6   chr6_30386010     ZGre    G    C        0      0        2 
   6   chr6_30386010     ZHar    G    C        0      0        2 
   6   chr6_30386010   Sample    G    C        0      0        2 
   6   chr6_30386631     AAsi    A    G        0      0        2 
   6   chr6_30386631     AKia    A    G        0      0        2 
   6   chr6_30386631     AOna    A    G        0      0        2 
   6   chr6_30386631     ASom    A    G        0      0        2 
   6   chr6_30386631     HCab    A    G      0.5      1        2 
   6   chr6_30386631     HPrz    A    G      0.5      1        2 
   6   chr6_30386631     ZBoe    A    G        0      0        2 
   6   chr6_30386631     ZGre    A    G        0      0        2 
   6   chr6_30386631     ZHar    A    G        0      0        2 
   6   chr6_30386631   Sample    A    G        0      0        2 
   6   chr6_30386774     AAsi    A    G        1      2        2 
   6   chr6_30386774     AKia    A    G        0      0        2 
   6   chr6_30386774     AOna    A    G        0      0        2 
   6   chr6_30386774     ASom    A    G        1      2        2 
   6   chr6_30386774     HCab    A    G        0      0        2 
   6   chr6_30386774     HPrz    A    G        0      0        2 
   6   chr6_30386774     ZBoe    A    G        0      0        2 
   6   chr6_30386774     ZGre    A    G        0      0        2 
   6   chr6_30386774     ZHar    A    G        0      0        2 
   6   chr6_30386774   Sample    A    G        1      2        2 
   6   chr6_30392861     AAsi    G    T        0      0        2 
   6   chr6_30392861     AKia    G    T        0      0        2 
   6   chr6_30392861     AOna    G    T        0      0        2 
   6   chr6_30392861     ASom    G    T        1      2        2 
   6   chr6_30392861     HCab    G    T        0      0        2 
   6   chr6_30392861     HPrz    G    T        0      0        2 
   6   chr6_30392861     ZBoe    G    T        0      0        2 
   6   chr6_30392861     ZGre    G    T        0      0        2 
   6   chr6_30392861     ZHar    G    T        0      0        2 
   6   chr6_30392861   Sample    G    T        0      0        2 
   6   chr6_30400585     AAsi    T    C        0      0        2 
   6   chr6_30400585     AKia    T    C        0      0        2 
   6   chr6_30400585     AOna    T    C        0      0        2 
   6   chr6_30400585     ASom    T    C      0.5      1        2 
   6   chr6_30400585     HCab    T    C        0      0        2 
   6   chr6_30400585     HPrz    T    C        0      0        2 
   6   chr6_30400585     ZBoe    T    C        0      0        2 
   6   chr6_30400585     ZGre    T    C        0      0        2 
   6   chr6_30400585     ZHar    T    C        0      0        2 
   6   chr6_30400585   Sample    T    C        0      0        2 
   6   chr6_30402040     AAsi    A    G        0      0        2 
   6   chr6_30402040     AKia    A    G        0      0        2 
   6   chr6_30402040     AOna    A    G        0      0        2 
   6   chr6_30402040     ASom    A    G        0      0        2 
   6   chr6_30402040     HCab    A    G        0      0        2 
   6   chr6_30402040     HPrz    A    G        0      0        2 
   6   chr6_30402040     ZBoe    A    G      0.5      1        2 
   6   chr6_30402040     ZGre    A    G        0      0        2 
   6   chr6_30402040     ZHar    A    G        0      0        2 
   6   chr6_30402040   Sample    A    G        0      0        2 
   6   chr6_30405553     AAsi    T    C        0      0        2 
   6   chr6_30405553     AKia    T    C        0      0        2 
   6   chr6_30405553     AOna    T    C        0      0        2 
   6   chr6_30405553     ASom    T    C        0      0        2 
   6   chr6_30405553     HCab    T    C        1      2        2 
   6   chr6_30405553     HPrz    T    C        1      2        2 
   6   chr6_30405553     ZBoe    T    C        0      0        2 
   6   chr6_30405553     ZGre    T    C        0      0        2 
   6   chr6_30405553     ZHar    T    C        0      0        2 
   6   chr6_30405553   Sample    T    C        0      0        2 
   6   chr6_30406432     AAsi    G    A        0      0        2 
   6   chr6_30406432     AKia    G    A        0      0        2 
   6   chr6_30406432     AOna    G    A        0      0        2 
   6   chr6_30406432     ASom    G    A        0      0        2 
   6   chr6_30406432     HCab    G    A        1      2        2 
   6   chr6_30406432     HPrz    G    A        1      2        2 
   6   chr6_30406432     ZBoe    G    A        0      0        2 
   6   chr6_30406432     ZGre    G    A        0      0        2 
   6   chr6_30406432     ZHar    G    A        0      0        2 
   6   chr6_30406432   Sample    G    A        0      0        2 
   6   chr6_30413076     AAsi    T    A      0.5      1        2 
   6   chr6_30413076     AKia    T    A        0      0        2 
   6   chr6_30413076     AOna    T    A        0      0        2 
   6   chr6_30413076     ASom    T    A        0      0        2 
   6   chr6_30413076     HCab    T    A        0      0        2 
   6   chr6_30413076     HPrz    T    A        0      0        2 
   6   chr6_30413076     ZBoe    T    A        0      0        2 
   6   chr6_30413076     ZGre    T    A        0      0        2 
   6   chr6_30413076     ZHar    T    A        0      0        2 
   6   chr6_30413076   Sample    T    A        0      0        2 
   6   chr6_30413955     AAsi    A    G        0      0        2 
   6   chr6_30413955     AKia    A    G        0      0        2 
   6   chr6_30413955     AOna    A    G        0      0        2 
   6   chr6_30413955     ASom    A    G        0      0        2 
   6   chr6_30413955     HCab    A    G        0      0        2 
   6   chr6_30413955     HPrz    A    G        0      0        2 
   6   chr6_30413955     ZBoe    A    G        0      0        2 
   6   chr6_30413955     ZGre    A    G        1      2        2 
   6   chr6_30413955     ZHar    A    G        0      0        2 
   6   chr6_30413955   Sample    A    G        0      0        2 
   6   chr6_30424131     AAsi    C    T        0      0        2 
   6   chr6_30424131     AKia    C    T        0      0        2 
   6   chr6_30424131     AOna    C    T        0      0        2 
   6   chr6_30424131     ASom    C    T        0      0        2 
   6   chr6_30424131     HCab    C    T        1      2        2 
   6   chr6_30424131     HPrz    C    T        1      2        2 
   6   chr6_30424131     ZBoe    C    T        0      0        2 
   6   chr6_30424131     ZGre    C    T        0      0        2 
   6   chr6_30424131     ZHar    C    T        0      0        2 
   6   chr6_30424131   Sample    C    T        0      0        2 
   6   chr6_30427500     AAsi    A    G        0      0        2 
   6   chr6_30427500     AKia    A    G        0      0        2 
   6   chr6_30427500     AOna    A    G        0      0        2 
   6   chr6_30427500     ASom    A    G        0      0        2 
   6   chr6_30427500     HCab    A    G        1      2        2 
   6   chr6_30427500     HPrz    A    G        1      2        2 
   6   chr6_30427500     ZBoe    A    G        0      0        2 
   6   chr6_30427500     ZGre    A    G        0      0        2 
   6   chr6_30427500     ZHar    A    G        0      0        2 
   6   chr6_30427500   Sample    A    G        0      0        2 
   6   chr6_30429350     AAsi    C    A        0      0        2 
   6   chr6_30429350     AKia    C    A        0      0        2 
   6   chr6_30429350     AOna    C    A        1      2        2 
   6   chr6_30429350     ASom    C    A        0      0        2 
   6   chr6_30429350     HCab    C    A        0      0        2 
   6   chr6_30429350     HPrz    C    A        0      0        2 
   6   chr6_30429350     ZBoe    C    A        0      0        2 
   6   chr6_30429350     ZGre    C    A        0      0        2 
   6   chr6_30429350     ZHar    C    A        0      0        2 
   6   chr6_30429350   Sample    C    A        0      0        2 
   6   chr6_30436678     AAsi    T    C        0      0        2 
   6   chr6_30436678     AKia    T    C        0      0        2 
   6   chr6_30436678     AOna    T    C        0      0        2 
   6   chr6_30436678     ASom    T    C        1      2        2 
   6   chr6_30436678     HCab    T    C        0      0        2 
   6   chr6_30436678     HPrz    T    C        0      0        2 
   6   chr6_30436678     ZBoe    T    C        1      2        2 
   6   chr6_30436678     ZGre    T    C        0      0        2 
   6   chr6_30436678     ZHar    T    C        1      2        2 
   6   chr6_30436678   Sample    T    C        0      0        2 
   6   chr6_30443646     AAsi    T    C        0      0        2 
   6   chr6_30443646     AKia    T    C        0      0        2 
   6   chr6_30443646     AOna    T    C        0      0        2 
   6   chr6_30443646     ASom    T    C        0      0        2 
   6   chr6_30443646     HCab    T    C      0.5      1        2 
   6   chr6_30443646     HPrz    T    C      0.5      1        2 
   6   chr6_30443646     ZBoe    T    C        0      0        2 
   6   chr6_30443646     ZGre    T    C        0      0        2 
   6   chr6_30443646     ZHar    T    C        0      0        2 
   6   chr6_30443646   Sample    T    C        0      0        2 
   6   chr6_30451544     AAsi    T    C        0      0        2 
   6   chr6_30451544     AKia    T    C        0      0        2 
   6   chr6_30451544     AOna    T    C        0      0        2 
   6   chr6_30451544     ASom    T    C        0      0        2 
   6   chr6_30451544     HCab    T    C      0.5      1        2 
   6   chr6_30451544     HPrz    T    C      0.5      1        2 
   6   chr6_30451544     ZBoe    T    C        0      0        2 
   6   chr6_30451544     ZGre    T    C        0      0        2 
   6   chr6_30451544     ZHar    T    C        0      0        2 
   6   chr6_30451544   Sample    T    C        0      0        2 
   6   chr6_30453703     AAsi    T    C        1      2        2 
   6   chr6_30453703     AKia    T    C        0      0        2 
   6   chr6_30453703     AOna    T    C        0      0        2 
   6   chr6_30453703     ASom    T    C        1      2        2 
   6   chr6_30453703     HCab    T    C        0      0        2 
   6   chr6_30453703     HPrz    T    C        0      0        2 
   6   chr6_30453703     ZBoe    T    C        0      0        2 
   6   chr6_30453703     ZGre    T    C        0      0        2 
   6   chr6_30453703     ZHar    T    C        0      0        2 
   6   chr6_30453703   Sample    T    C        1      2        2 
   6   chr6_30467208     AAsi    A    G        0      0        2 
   6   chr6_30467208     AKia    A    G        0      0        2 
   6   chr6_30467208     AOna    A    G        0      0        2 
   6   chr6_30467208     ASom    A    G        0      0        2 
   6   chr6_30467208     HCab    A    G        1      2        2 
   6   chr6_30467208     HPrz    A    G        1      2        2 
   6   chr6_30467208     ZBoe    A    G        0      0        2 
   6   chr6_30467208     ZGre    A    G        0      0        2 
   6   chr6_30467208     ZHar    A    G        0      0        2 
   6   chr6_30467208   Sample    A    G        0      0        2 
   6   chr6_30480449     AAsi    T    C        0      0        2 
   6   chr6_30480449     AKia    T    C        0      0        2 
   6   chr6_30480449     AOna    T    C        0      0        2 
   6   chr6_30480449     ASom    T    C      0.5      1        2 
   6   chr6_30480449     HCab    T    C        0      0        2 
   6   chr6_30480449     HPrz    T    C        0      0        2 
   6   chr6_30480449     ZBoe    T    C        0      0        2 
   6   chr6_30480449     ZGre    T    C        0      0        2 
   6   chr6_30480449     ZHar    T    C        0      0        2 
   6   chr6_30480449   Sample    T    C        0      0        2 
   6   chr6_30481098     AAsi    A    G        0      0        2 
   6   chr6_30481098     AKia    A    G        1      2        2 
   6   chr6_30481098     AOna    A    G        0      0        2 
   6   chr6_30481098     ASom    A    G        0      0        2 
   6   chr6_30481098     HCab    A    G        0      0        2 
   6   chr6_30481098     HPrz    A    G        0      0        2 
   6   chr6_30481098     ZBoe    A    G        0      0        2 
   6   chr6_30481098     ZGre    A    G        0      0        2 
   6   chr6_30481098     ZHar    A    G        0      0        2 
   6   chr6_30481098   Sample    A    G        0      0        2 
   6   chr6_30498439     AAsi    G    A        0      0        2 
   6   chr6_30498439     AKia    G    A        0      0        2 
   6   chr6_30498439     AOna    G    A        0      0        2 
   6   chr6_30498439     ASom    G    A        0      0        2 
   6   chr6_30498439     HCab    G    A        1      2        2 
   6   chr6_30498439     HPrz    G    A        1      2        2 
   6   chr6_30498439     ZBoe    G    A        0      0        2 
   6   chr6_30498439     ZGre    G    A        0      0        2 
   6   chr6_30498439     ZHar    G    A        0      0        2 
   6   chr6_30498439   Sample    G    A        0      0        2 
   6   chr6_30502500     AAsi    A    G        0      0        2 
   6   chr6_30502500     AKia    A    G        0      0        2 
   6   chr6_30502500     AOna    A    G        0      0        2 
   6   chr6_30502500     ASom    A    G        0      0        2 
   6   chr6_30502500     HCab    A    G        1      2        2 
   6   chr6_30502500     HPrz    A    G        1      2        2 
   6   chr6_30502500     ZBoe    A    G        0      0        2 
   6   chr6_30502500     ZGre    A    G        0      0        2 
   6   chr6_30502500     ZHar    A    G        0      0        2 
   6   chr6_30502500   Sample    A    G        0      0        2 
   6   chr6_30502765     AAsi    A    G        0      0        2 
   6   chr6_30502765     AKia    A    G        0      0        2 
   6   chr6_30502765     AOna    A    G        0      0        2 
   6   chr6_30502765     ASom    A    G        0      0        2 
   6   chr6_30502765     HCab    A    G        0      0        2 
   6   chr6_30502765     HPrz    A    G        0      0        2 
   6   chr6_30502765     ZBoe    A    G        0      0        2 
   6   chr6_30502765     ZGre    A    G        0      0        2 
   6   chr6_30502765     ZHar    A    G      0.5      1        2 
   6   chr6_30502765   Sample    A    G        0      0        2 
   6   chr6_30503794     AAsi    C    T        0      0        2 
   6   chr6_30503794     AKia    C    T        0      0        2 
   6   chr6_30503794     AOna    C    T        0      0        2 
   6   chr6_30503794     ASom    C    T        0      0        2 
   6   chr6_30503794     HCab    C    T        1      2        2 
   6   chr6_30503794     HPrz    C    T        1      2        2 
   6   chr6_30503794     ZBoe    C    T        0      0        2 
   6   chr6_30503794     ZGre    C    T        0      0        2 
   6   chr6_30503794     ZHar    C    T        0      0        2 
   6   chr6_30503794   Sample    C    T        0      0        2 
   6   chr6_30506237     AAsi    G    C        0      0        2 
   6   chr6_30506237     AKia    G    C        0      0        2 
   6   chr6_30506237     AOna    G    C        0      0        2 
   6   chr6_30506237     ASom    G    C        0      0        2 
   6   chr6_30506237     HCab    G    C        1      2        2 
   6   chr6_30506237     HPrz    G    C        1      2        2 
   6   chr6_30506237     ZBoe    G    C        0      0        2 
   6   chr6_30506237     ZGre    G    C        0      0        2 
   6   chr6_30506237     ZHar    G    C        0      0        2 
   6   chr6_30506237   Sample    G    C        0      0        2 
   6   chr6_30506536     AAsi    A    G        0      0        2 
   6   chr6_30506536     AKia    A    G        0      0        2 
   6   chr6_30506536     AOna    A    G        0      0        2 
   6   chr6_30506536     ASom    A    G        0      0        2 
   6   chr6_30506536     HCab    A    G        0      0        2 
   6   chr6_30506536     HPrz    A    G        0      0        2 
   6   chr6_30506536     ZBoe    A    G      0.5      1        2 
   6   chr6_30506536     ZGre    A    G        0      0        2 
   6   chr6_30506536     ZHar    A    G        0      0        2 
   6   chr6_30506536   Sample    A    G        0      0        2 
   6   chr6_30513015     AAsi    G    C        0      0        2 
   6   chr6_30513015     AKia    G    C        0      0        2 
   6   chr6_30513015     AOna    G    C        0      0        2 
   6   chr6_30513015     ASom    G    C        0      0        2 
   6   chr6_30513015     HCab    G    C        1      2        2 
   6   chr6_30513015     HPrz    G    C        1      2        2 
   6   chr6_30513015     ZBoe    G    C        0      0        2 
   6   chr6_30513015     ZGre    G    C        0      0        2 
   6   chr6_30513015     ZHar    G    C        0      0        2 
   6   chr6_30513015   Sample    G    C        0      0        2 
   6   chr6_30516239     AAsi    C    A        0      0        2 
   6   chr6_30516239     AKia    C    A        0      0        2 
   6   chr6_30516239     AOna    C    A        0      0        2 
   6   chr6_30516239     ASom    C    A        0      0        2 
   6   chr6_30516239     HCab    C    A      0.5      1        2 
   6   chr6_30516239     HPrz    C    A        1      2        2 
   6   chr6_30516239     ZBoe    C    A        1      2        2 
   6   chr6_30516239     ZGre    C    A        1      2        2 
   6   chr6_30516239     ZHar    C    A        1      2        2 
   6   chr6_30516239   Sample    C    A        0      0        2 
   6   chr6_30517156     AAsi    A    G        0      0        2 
   6   chr6_30517156     AKia    A    G        0      0        2 
   6   chr6_30517156     AOna    A    G        0      0        2 
   6   chr6_30517156     ASom    A    G        0      0        2 
   6   chr6_30517156     HCab    A    G        0      0        2 
   6   chr6_30517156     HPrz    A    G        0      0        2 
   6   chr6_30517156     ZBoe    A    G        0      0        2 
   6   chr6_30517156     ZGre    A    G        0      0        2 
   6   chr6_30517156     ZHar    A    G      0.5      1        2 
   6   chr6_30517156   Sample    A    G        0      0        2 
   6   chr6_30522088     AAsi    G    A        0      0        2 
   6   chr6_30522088     AKia    G    A        0      0        2 
   6   chr6_30522088     AOna    G    A        0      0        2 
   6   chr6_30522088     ASom    G    A      0.5      1        2 
   6   chr6_30522088     HCab    G    A        0      0        2 
   6   chr6_30522088     HPrz    G    A        0      0        2 
   6   chr6_30522088     ZBoe    G    A        0      0        2 
   6   chr6_30522088     ZGre    G    A        0      0        2 
   6   chr6_30522088     ZHar    G    A        0      0        2 
   6   chr6_30522088   Sample    G    A        0      0        2 
   6   chr6_30523904     AAsi    A    G        0      0        2 
   6   chr6_30523904     AKia    A    G        0      0        2 
   6   chr6_30523904     AOna    A    G        0      0        2 
   6   chr6_30523904     ASom    A    G        0      0        2 
   6   chr6_30523904     HCab    A    G        1      2        2 
   6   chr6_30523904     HPrz    A    G        1      2        2 
   6   chr6_30523904     ZBoe    A    G        1      2        2 
   6   chr6_30523904     ZGre    A    G        0      0        2 
   6   chr6_30523904     ZHar    A    G        0      0        2 
   6   chr6_30523904   Sample    A    G        0      0        2 
   6   chr6_30525370     AAsi    G    T        0      0        2 
   6   chr6_30525370     AKia    G    T        0      0        2 
   6   chr6_30525370     AOna    G    T      0.5      1        2 
   6   chr6_30525370     ASom    G    T        0      0        2 
   6   chr6_30525370     HCab    G    T        0      0        2 
   6   chr6_30525370     HPrz    G    T        0      0        2 
   6   chr6_30525370     ZBoe    G    T        0      0        2 
   6   chr6_30525370     ZGre    G    T        0      0        2 
   6   chr6_30525370     ZHar    G    T        0      0        2 
   6   chr6_30525370   Sample    G    T        0      0        2 
   6   chr6_30526157     AAsi    C    T        0      0        2 
   6   chr6_30526157     AKia    C    T        0      0        2 
   6   chr6_30526157     AOna    C    T        0      0        2 
   6   chr6_30526157     ASom    C    T        0      0        2 
   6   chr6_30526157     HCab    C    T        1      2        2 
   6   chr6_30526157     HPrz    C    T        1      2        2 
   6   chr6_30526157     ZBoe    C    T        0      0        2 
   6   chr6_30526157     ZGre    C    T        0      0        2 
   6   chr6_30526157     ZHar    C    T        0      0        2 
   6   chr6_30526157   Sample    C    T        0      0        2 
   6   chr6_30528086     AAsi    A    C        0      0        2 
   6   chr6_30528086     AKia    A    C        0      0        2 
   6   chr6_30528086     AOna    A    C        0      0        2 
   6   chr6_30528086     ASom    A    C        0      0        2 
   6   chr6_30528086     HCab    A    C        1      2        2 
   6   chr6_30528086     HPrz    A    C        1      2        2 
   6   chr6_30528086     ZBoe    A    C        0      0        2 
   6   chr6_30528086     ZGre    A    C        0      0        2 
   6   chr6_30528086     ZHar    A    C        0      0        2 
   6   chr6_30528086   Sample    A    C        0      0        2 
   6   chr6_30530056     AAsi    A    G        0      0        2 
   6   chr6_30530056     AKia    A    G        0      0        2 
   6   chr6_30530056     AOna    A    G        0      0        2 
   6   chr6_30530056     ASom    A    G        0      0        2 
   6   chr6_30530056     HCab    A    G        0      0        2 
   6   chr6_30530056     HPrz    A    G        0      0        2 
   6   chr6_30530056     ZBoe    A    G        0      0        2 
   6   chr6_30530056     ZGre    A    G        0      0        2 
   6   chr6_30530056     ZHar    A    G        1      2        2 
   6   chr6_30530056   Sample    A    G        0      0        2 
   6   chr6_30539024     AAsi    C    G        0      0        2 
   6   chr6_30539024     AKia    C    G        0      0        2 
   6   chr6_30539024     AOna    C    G        1      2        2 
   6   chr6_30539024     ASom    C    G        0      0        2 
   6   chr6_30539024     HCab    C    G        0      0        2 
   6   chr6_30539024     HPrz    C    G        0      0        2 
   6   chr6_30539024     ZBoe    C    G        0      0        2 
   6   chr6_30539024     ZGre    C    G        0      0        2 
   6   chr6_30539024     ZHar    C    G        0      0        2 
   6   chr6_30539024   Sample    C    G        0      0        2 
   6   chr6_30542690     AAsi    A    G        0      0        2 
   6   chr6_30542690     AKia    A    G        0      0        2 
   6   chr6_30542690     AOna    A    G        0      0        2 
   6   chr6_30542690     ASom    A    G        0      0        2 
   6   chr6_30542690     HCab    A    G        1      2        2 
   6   chr6_30542690     HPrz    A    G        1      2        2 
   6   chr6_30542690     ZBoe    A    G        0      0        2 
   6   chr6_30542690     ZGre    A    G        0      0        2 
   6   chr6_30542690     ZHar    A    G        0      0        2 
   6   chr6_30542690   Sample    A    G        0      0        2 
   6   chr6_30549853     AAsi    C    T        0      0        2 
   6   chr6_30549853     AKia    C    T        0      0        2 
   6   chr6_30549853     AOna    C    T        0      0        2 
   6   chr6_30549853     ASom    C    T        0      0        2 
   6   chr6_30549853     HCab    C    T        1      2        2 
   6   chr6_30549853     HPrz    C    T        1      2        2 
   6   chr6_30549853     ZBoe    C    T        0      0        2 
   6   chr6_30549853     ZGre    C    T        0      0        2 
   6   chr6_30549853     ZHar    C    T        0      0        2 
   6   chr6_30549853   Sample    C    T        0      0        2 
   6   chr6_30552653     AAsi    A    T        0      0        2 
   6   chr6_30552653     AKia    A    T        0      0        2 
   6   chr6_30552653     AOna    A    T        0      0        2 
   6   chr6_30552653     ASom    A    T        0      0        2 
   6   chr6_30552653     HCab    A    T        1      2        2 
   6   chr6_30552653     HPrz    A    T        1      2        2 
   6   chr6_30552653     ZBoe    A    T        0      0        2 
   6   chr6_30552653     ZGre    A    T        0      0        2 
   6   chr6_30552653     ZHar    A    T        0      0        2 
   6   chr6_30552653   Sample    A    T        0      0        2 
   6   chr6_30554973     AAsi    T    C        0      0        2 
   6   chr6_30554973     AKia    T    C        0      0        2 
   6   chr6_30554973     AOna    T    C        0      0        2 
   6   chr6_30554973     ASom    T    C        0      0        2 
   6   chr6_30554973     HCab    T    C        1      2        2 
   6   chr6_30554973     HPrz    T    C        1      2        2 
   6   chr6_30554973     ZBoe    T    C        0      0        2 
   6   chr6_30554973     ZGre    T    C        0      0        2 
   6   chr6_30554973     ZHar    T    C        0      0        2 
   6   chr6_30554973   Sample    T    C        0      0        2 
   6   chr6_30557323     AAsi    G    T        0      0        2 
   6   chr6_30557323     AKia    G    T        0      0        2 
   6   chr6_30557323     AOna    G    T        0      0        2 
   6   chr6_30557323     ASom    G    T        0      0        2 
   6   chr6_30557323     HCab    G    T        1      2        2 
   6   chr6_30557323     HPrz    G    T        1      2        2 
   6   chr6_30557323     ZBoe    G    T        0      0        2 
   6   chr6_30557323     ZGre    G    T        0      0        2 
   6   chr6_30557323     ZHar    G    T        0      0        2 
   6   chr6_30557323   Sample    G    T        0      0        2 
   6   chr6_30567100     AAsi    C    A        0      0        2 
   6   chr6_30567100     AKia    C    A        1      2        2 
   6   chr6_30567100     AOna    C    A        1      2        2 
   6   chr6_30567100     ASom    C    A        0      0        2 
   6   chr6_30567100     HCab    C    A        0      0        2 
   6   chr6_30567100     HPrz    C    A        0      0        2 
   6   chr6_30567100     ZBoe    C    A        0      0        2 
   6   chr6_30567100     ZGre    C    A        0      0        2 
   6   chr6_30567100     ZHar    C    A        0      0        2 
   6   chr6_30567100   Sample    C    A        0      0        2 
   6   chr6_30583337     AAsi    T    G        1      2        2 
   6   chr6_30583337     AKia    T    G        0      0        2 
   6   chr6_30583337     AOna    T    G        0      0        2 
   6   chr6_30583337     ASom    T    G        1      2        2 
   6   chr6_30583337     HCab    T    G        0      0        2 
   6   chr6_30583337     HPrz    T    G        0      0        2 
   6   chr6_30583337     ZBoe    T    G        0      0        2 
   6   chr6_30583337     ZGre    T    G        0      0        2 
   6   chr6_30583337     ZHar    T    G        0      0        2 
   6   chr6_30583337   Sample    T    G        1      2        2 
   6   chr6_30595662     AAsi    A    C        0      0        2 
   6   chr6_30595662     AKia    A    C        0      0        2 
   6   chr6_30595662     AOna    A    C        0      0        2 
   6   chr6_30595662     ASom    A    C        1      2        2 
   6   chr6_30595662     HCab    A    C        0      0        2 
   6   chr6_30595662     HPrz    A    C        0      0        2 
   6   chr6_30595662     ZBoe    A    C        0      0        2 
   6   chr6_30595662     ZGre    A    C        0      0        2 
   6   chr6_30595662     ZHar    A    C        0      0        2 
   6   chr6_30595662   Sample    A    C        0      0        2 
   6   chr6_30597505     AAsi    G    A        0      0        2 
   6   chr6_30597505     AKia    G    A        0      0        2 
   6   chr6_30597505     AOna    G    A        0      0        2 
   6   chr6_30597505     ASom    G    A        0      0        2 
   6   chr6_30597505     HCab    G    A      0.5      1        2 
   6   chr6_30597505     HPrz    G    A        0      0        2 
   6   chr6_30597505     ZBoe    G    A        0      0        2 
   6   chr6_30597505     ZGre    G    A        0      0        2 
   6   chr6_30597505     ZHar    G    A        0      0        2 
   6   chr6_30597505   Sample    G    A        0      0        2 
   6   chr6_30598149     AAsi    T    C        0      0        2 
   6   chr6_30598149     AKia    T    C        0      0        2 
   6   chr6_30598149     AOna    T    C        0      0        2 
   6   chr6_30598149     ASom    T    C        0      0        2 
   6   chr6_30598149     HCab    T    C        0      0        2 
   6   chr6_30598149     HPrz    T    C        0      0        2 
   6   chr6_30598149     ZBoe    T    C      0.5      1        2 
   6   chr6_30598149     ZGre    T    C        0      0        2 
   6   chr6_30598149     ZHar    T    C        0      0        2 
   6   chr6_30598149   Sample    T    C        0      0        2 
   6   chr6_30602422     AAsi    G    A        0      0        2 
   6   chr6_30602422     AKia    G    A        0      0        2 
   6   chr6_30602422     AOna    G    A        0      0        2 
   6   chr6_30602422     ASom    G    A        0      0        2 
   6   chr6_30602422     HCab    G    A        1      2        2 
   6   chr6_30602422     HPrz    G    A        1      2        2 
   6   chr6_30602422     ZBoe    G    A        0      0        2 
   6   chr6_30602422     ZGre    G    A        0      0        2 
   6   chr6_30602422     ZHar    G    A        0      0        2 
   6   chr6_30602422   Sample    G    A        0      0        2 
   6   chr6_30611953     AAsi    C    T        0      0        2 
   6   chr6_30611953     AKia    C    T        0      0        2 
   6   chr6_30611953     AOna    C    T        0      0        2 
   6   chr6_30611953     ASom    C    T        0      0        2 
   6   chr6_30611953     HCab    C    T        1      2        2 
   6   chr6_30611953     HPrz    C    T        1      2        2 
   6   chr6_30611953     ZBoe    C    T        0      0        2 
   6   chr6_30611953     ZGre    C    T        0      0        2 
   6   chr6_30611953     ZHar    C    T        0      0        2 
   6   chr6_30611953   Sample    C    T        0      0        2 
   6   chr6_30614506     AAsi    G    A        0      0        2 
   6   chr6_30614506     AKia    G    A        0      0        2 
   6   chr6_30614506     AOna    G    A        0      0        2 
   6   chr6_30614506     ASom    G    A        0      0        2 
   6   chr6_30614506     HCab    G    A        0      0        2 
   6   chr6_30614506     HPrz    G    A        0      0        2 
   6   chr6_30614506     ZBoe    G    A        1      2        2 
   6   chr6_30614506     ZGre    G    A      0.5      1        2 
   6   chr6_30614506     ZHar    G    A        0      0        2 
   6   chr6_30614506   Sample    G    A        0      0        2 
   6   chr6_30614740     AAsi    A    G        0      0        2 
   6   chr6_30614740     AKia    A    G        0      0        2 
   6   chr6_30614740     AOna    A    G        0      0        2 
   6   chr6_30614740     ASom    A    G        0      0        2 
   6   chr6_30614740     HCab    A    G        1      2        2 
   6   chr6_30614740     HPrz    A    G        1      2        2 
   6   chr6_30614740     ZBoe    A    G        0      0        2 
   6   chr6_30614740     ZGre    A    G        0      0        2 
   6   chr6_30614740     ZHar    A    G        0      0        2 
   6   chr6_30614740   Sample    A    G        0      0        2 
   6   chr6_30618151     AAsi    C    T        0      0        2 
   6   chr6_30618151     AKia    C    T        0      0        2 
   6   chr6_30618151     AOna    C    T      0.5      1        2 
   6   chr6_30618151     ASom    C    T        0      0        2 
   6   chr6_30618151     HCab    C    T        0      0        2 
   6   chr6_30618151     HPrz    C    T        0      0        2 
   6   chr6_30618151     ZBoe    C    T        0      0        2 
   6   chr6_30618151     ZGre    C    T        0      0        2 
   6   chr6_30618151     ZHar    C    T        0      0        2 
   6   chr6_30618151   Sample    C    T        0      0        2 
   6   chr6_30618751     AAsi    G    A        0      0        2 
   6   chr6_30618751     AKia    G    A        0      0        2 
   6   chr6_30618751     AOna    G    A        0      0        2 
   6   chr6_30618751     ASom    G    A        0      0        2 
   6   chr6_30618751     HCab    G    A        1      2        2 
   6   chr6_30618751     HPrz    G    A        1      2        2 
   6   chr6_30618751     ZBoe    G    A        0      0        2 
   6   chr6_30618751     ZGre    G    A        0      0        2 
   6   chr6_30618751     ZHar    G    A        0      0        2 
   6   chr6_30618751   Sample    G    A        0      0        2 
   6   chr6_30620326     AAsi    G    A        0      0        2 
   6   chr6_30620326     AKia    G    A        0      0        2 
   6   chr6_30620326     AOna    G    A        0      0        2 
   6   chr6_30620326     ASom    G    A        0      0        2 
   6   chr6_30620326     HCab    G    A        1      2        2 
   6   chr6_30620326     HPrz    G    A        1      2        2 
   6   chr6_30620326     ZBoe    G    A        0      0        2 
   6   chr6_30620326     ZGre    G    A        0      0        2 
   6   chr6_30620326     ZHar    G    A        0      0        2 
   6   chr6_30620326   Sample    G    A        0      0        2 
   6   chr6_30623874     AAsi    T    C        0      0        2 
   6   chr6_30623874     AKia    T    C      0.5      1        2 
   6   chr6_30623874     AOna    T    C        0      0        2 
   6   chr6_30623874     ASom    T    C        0      0        2 
   6   chr6_30623874     HCab    T    C        0      0        2 
   6   chr6_30623874     HPrz    T    C        0      0        2 
   6   chr6_30623874     ZBoe    T    C        0      0        2 
   6   chr6_30623874     ZGre    T    C        0      0        2 
   6   chr6_30623874     ZHar    T    C        0      0        2 
   6   chr6_30623874   Sample    T    C        0      0        2 
   6   chr6_30626048     AAsi    C    G        0      0        2 
   6   chr6_30626048     AKia    C    G        0      0        2 
   6   chr6_30626048     AOna    C    G        0      0        2 
   6   chr6_30626048     ASom    C    G        0      0        2 
   6   chr6_30626048     HCab    C    G        0      0        2 
   6   chr6_30626048     HPrz    C    G      0.5      1        2 
   6   chr6_30626048     ZBoe    C    G        0      0        2 
   6   chr6_30626048     ZGre    C    G        0      0        2 
   6   chr6_30626048     ZHar    C    G        0      0        2 
   6   chr6_30626048   Sample    C    G        0      0        2 
   6   chr6_30630905     AAsi    A    G        0      0        2 
   6   chr6_30630905     AKia    A    G        1      2        2 
   6   chr6_30630905     AOna    A    G        1      2        2 
   6   chr6_30630905     ASom    A    G        0      0        2 
   6   chr6_30630905     HCab    A    G        1      2        2 
   6   chr6_30630905     HPrz    A    G        0      0        2 
   6   chr6_30630905     ZBoe    A    G        0      0        2 
   6   chr6_30630905     ZGre    A    G        0      0        2 
   6   chr6_30630905     ZHar    A    G        0      0        2 
   6   chr6_30630905   Sample    A    G        0      0        2 
   6   chr6_30633163     AAsi    A    G        0      0        2 
   6   chr6_30633163     AKia    A    G        0      0        2 
   6   chr6_30633163     AOna    A    G        0      0        2 
   6   chr6_30633163     ASom    A    G        0      0        2 
   6   chr6_30633163     HCab    A    G      0.5      1        2 
   6   chr6_30633163     HPrz    A    G        0      0        2 
   6   chr6_30633163     ZBoe    A    G        0      0        2 
   6   chr6_30633163     ZGre    A    G        0      0        2 
   6   chr6_30633163     ZHar    A    G        0      0        2 
   6   chr6_30633163   Sample    A    G        0      0        2 
   6   chr6_30639208     AAsi    G    A        0      0        2 
   6   chr6_30639208     AKia    G    A        0      0        2 
   6   chr6_30639208     AOna    G    A        0      0        2 
   6   chr6_30639208     ASom    G    A        0      0        2 
   6   chr6_30639208     HCab    G    A        1      2        2 
   6   chr6_30639208     HPrz    G    A        1      2        2 
   6   chr6_30639208     ZBoe    G    A        0      0        2 
   6   chr6_30639208     ZGre    G    A        0      0        2 
   6   chr6_30639208     ZHar    G    A        0      0        2 
   6   chr6_30639208   Sample    G    A        0      0        2 
   6   chr6_30659353     AAsi    C    G        0      0        2 
   6   chr6_30659353     AKia    C    G        0      0        2 
   6   chr6_30659353     AOna    C    G        0      0        2 
   6   chr6_30659353     ASom    C    G        0      0        2 
   6   chr6_30659353     HCab    C    G        1      2        2 
   6   chr6_30659353     HPrz    C    G        0      0        2 
   6   chr6_30659353     ZBoe    C    G        0      0        2 
   6   chr6_30659353     ZGre    C    G        0      0        2 
   6   chr6_30659353     ZHar    C    G        0      0        2 
   6   chr6_30659353   Sample    C    G        0      0        2 
   6   chr6_30660840     AAsi    C    T        0      0        2 
   6   chr6_30660840     AKia    C    T        0      0        2 
   6   chr6_30660840     AOna    C    T        0      0        2 
   6   chr6_30660840     ASom    C    T        0      0        2 
   6   chr6_30660840     HCab    C    T        1      2        2 
   6   chr6_30660840     HPrz    C    T        0      0        2 
   6   chr6_30660840     ZBoe    C    T        0      0        2 
   6   chr6_30660840     ZGre    C    T        0      0        2 
   6   chr6_30660840     ZHar    C    T        0      0        2 
   6   chr6_30660840   Sample    C    T        0      0        2 
   6   chr6_30676927     AAsi    G    A        0      0        2 
   6   chr6_30676927     AKia    G    A        0      0        2 
   6   chr6_30676927     AOna    G    A        0      0        2 
   6   chr6_30676927     ASom    G    A        0      0        2 
   6   chr6_30676927     HCab    G    A        0      0        2 
   6   chr6_30676927     HPrz    G    A      0.5      1        2 
   6   chr6_30676927     ZBoe    G    A        0      0        2 
   6   chr6_30676927     ZGre    G    A        0      0        2 
   6   chr6_30676927     ZHar    G    A        0      0        2 
   6   chr6_30676927   Sample    G    A        0      0        2 
   6   chr6_30685345     AAsi    G    A        0      0        2 
   6   chr6_30685345     AKia    G    A        0      0        2 
   6   chr6_30685345     AOna    G    A        0      0        2 
   6   chr6_30685345     ASom    G    A        0      0        2 
   6   chr6_30685345     HCab    G    A        1      2        2 
   6   chr6_30685345     HPrz    G    A        1      2        2 
   6   chr6_30685345     ZBoe    G    A        0      0        2 
   6   chr6_30685345     ZGre    G    A        0      0        2 
   6   chr6_30685345     ZHar    G    A        0      0        2 
   6   chr6_30685345   Sample    G    A        0      0        2 
   6   chr6_30686342     AAsi    A    G        0      0        2 
   6   chr6_30686342     AKia    A    G        0      0        2 
   6   chr6_30686342     AOna    A    G        0      0        2 
   6   chr6_30686342     ASom    A    G        0      0        2 
   6   chr6_30686342     HCab    A    G        0      0        2 
   6   chr6_30686342     HPrz    A    G        0      0        2 
   6   chr6_30686342     ZBoe    A    G        1      2        2 
   6   chr6_30686342     ZGre    A    G        1      2        2 
   6   chr6_30686342     ZHar    A    G        1      2        2 
   6   chr6_30686342   Sample    A    G        0      0        2 
   6   chr6_30697511     AAsi    A    T        0      0        2 
   6   chr6_30697511     AKia    A    T        1      2        2 
   6   chr6_30697511     AOna    A    T        0      0        2 
   6   chr6_30697511     ASom    A    T        0      0        2 
   6   chr6_30697511     HCab    A    T        0      0        2 
   6   chr6_30697511     HPrz    A    T        0      0        2 
   6   chr6_30697511     ZBoe    A    T        0      0        2 
   6   chr6_30697511     ZGre    A    T        0      0        2 
   6   chr6_30697511     ZHar    A    T        0      0        2 
   6   chr6_30697511   Sample    A    T        0      0        2 
   6   chr6_30699596     AAsi    A    G        0      0        2 
   6   chr6_30699596     AKia    A    G        0      0        2 
   6   chr6_30699596     AOna    A    G        0      0        2 
   6   chr6_30699596     ASom    A    G        0      0        2 
   6   chr6_30699596     HCab    A    G        0      0        2 
   6   chr6_30699596     HPrz    A    G        0      0        2 
   6   chr6_30699596     ZBoe    A    G        0      0        2 
   6   chr6_30699596     ZGre    A    G        0      0        2 
   6   chr6_30699596     ZHar    A    G        1      2        2 
   6   chr6_30699596   Sample    A    G        0      0        2 
   6   chr6_30700858     AAsi    A    G        0      0        2 
   6   chr6_30700858     AKia    A    G        0      0        2 
   6   chr6_30700858     AOna    A    G        0      0        2 
   6   chr6_30700858     ASom    A    G        0      0        2 
   6   chr6_30700858     HCab    A    G        0      0        2 
   6   chr6_30700858     HPrz    A    G        0      0        2 
   6   chr6_30700858     ZBoe    A    G        0      0        2 
   6   chr6_30700858     ZGre    A    G        0      0        2 
   6   chr6_30700858     ZHar    A    G      0.5      1        2 
   6   chr6_30700858   Sample    A    G        0      0        2 
   6   chr6_30707747     AAsi    T    C        0      0        2 
   6   chr6_30707747     AKia    T    C        0      0        2 
   6   chr6_30707747     AOna    T    C        0      0        2 
   6   chr6_30707747     ASom    T    C        0      0        2 
   6   chr6_30707747     HCab    T    C        0      0        2 
   6   chr6_30707747     HPrz    T    C        0      0        2 
   6   chr6_30707747     ZBoe    T    C        0      0        2 
   6   chr6_30707747     ZGre    T    C        0      0        2 
   6   chr6_30707747     ZHar    T    C      0.5      1        2 
   6   chr6_30707747   Sample    T    C        0      0        2 
   6   chr6_30709038     AAsi    A    T        0      0        2 
   6   chr6_30709038     AKia    A    T        0      0        2 
   6   chr6_30709038     AOna    A    T        0      0        2 
   6   chr6_30709038     ASom    A    T        0      0        2 
   6   chr6_30709038     HCab    A    T        1      2        2 
   6   chr6_30709038     HPrz    A    T      0.5      1        2 
   6   chr6_30709038     ZBoe    A    T        0      0        2 
   6   chr6_30709038     ZGre    A    T        0      0        2 
   6   chr6_30709038     ZHar    A    T        0      0        2 
   6   chr6_30709038   Sample    A    T        0      0        2 
   6   chr6_30710971     AAsi    C    T        1      2        2 
   6   chr6_30710971     AKia    C    T        0      0        2 
   6   chr6_30710971     AOna    C    T        0      0        2 
   6   chr6_30710971     ASom    C    T        1      2        2 
   6   chr6_30710971     HCab    C    T        0      0        2 
   6   chr6_30710971     HPrz    C    T        0      0        2 
   6   chr6_30710971     ZBoe    C    T        0      0        2 
   6   chr6_30710971     ZGre    C    T        0      0        2 
   6   chr6_30710971     ZHar    C    T        0      0        2 
   6   chr6_30710971   Sample    C    T        1      2        2 
   6   chr6_30721648     AAsi    G    A        0      0        2 
   6   chr6_30721648     AKia    G    A        0      0        2 
   6   chr6_30721648     AOna    G    A        0      0        2 
   6   chr6_30721648     ASom    G    A        0      0        2 
   6   chr6_30721648     HCab    G    A        0      0        2 
   6   chr6_30721648     HPrz    G    A        0      0        2 
   6   chr6_30721648     ZBoe    G    A        1      2        2 
   6   chr6_30721648     ZGre    G    A        0      0        2 
   6   chr6_30721648     ZHar    G    A        0      0        2 
   6   chr6_30721648   Sample    G    A        0      0        2 
   6   chr6_30722272     AAsi    C    T        0      0        2 
   6   chr6_30722272     AKia    C    T        0      0        2 
   6   chr6_30722272     AOna    C    T        0      0        2 
   6   chr6_30722272     ASom    C    T        0      0        2 
   6   chr6_30722272     HCab    C    T        1      2        2 
   6   chr6_30722272     HPrz    C    T        1      2        2 
   6   chr6_30722272     ZBoe    C    T        0      0        2 
   6   chr6_30722272     ZGre    C    T        0      0        2 
   6   chr6_30722272     ZHar    C    T        0      0        2 
   6   chr6_30722272   Sample    C    T        0      0        2 
   6   chr6_30722617     AAsi    A    C        0      0        2 
   6   chr6_30722617     AKia    A    C        0      0        2 
   6   chr6_30722617     AOna    A    C        0      0        2 
   6   chr6_30722617     ASom    A    C        0      0        2 
   6   chr6_30722617     HCab    A    C        1      2        2 
   6   chr6_30722617     HPrz    A    C      0.5      1        2 
   6   chr6_30722617     ZBoe    A    C        0      0        2 
   6   chr6_30722617     ZGre    A    C        0      0        2 
   6   chr6_30722617     ZHar    A    C        0      0        2 
   6   chr6_30722617   Sample    A    C        0      0        2 
   6   chr6_30727443     AAsi    T    C        0      0        2 
   6   chr6_30727443     AKia    T    C        1      2        2 
   6   chr6_30727443     AOna    T    C      0.5      1        2 
   6   chr6_30727443     ASom    T    C        0      0        2 
   6   chr6_30727443     HCab    T    C        0      0        2 
   6   chr6_30727443     HPrz    T    C        0      0        2 
   6   chr6_30727443     ZBoe    T    C        0      0        2 
   6   chr6_30727443     ZGre    T    C        0      0        2 
   6   chr6_30727443     ZHar    T    C        0      0        2 
   6   chr6_30727443   Sample    T    C        0      0        2 
   6   chr6_30727952     AAsi    C    T        0      0        2 
   6   chr6_30727952     AKia    C    T        0      0        2 
   6   chr6_30727952     AOna    C    T        0      0        2 
   6   chr6_30727952     ASom    C    T        0      0        2 
   6   chr6_30727952     HCab    C    T        1      2        2 
   6   chr6_30727952     HPrz    C    T        1      2        2 
   6   chr6_30727952     ZBoe    C    T        0      0        2 
   6   chr6_30727952     ZGre    C    T        0      0        2 
   6   chr6_30727952     ZHar    C    T        0      0        2 
   6   chr6_30727952   Sample    C    T        0      0        2 
   6   chr6_30751898     AAsi    G    C        1      2        2 
   6   chr6_30751898     AKia    G    C        0      0        2 
   6   chr6_30751898     AOna    G    C        0      0        2 
   6   chr6_30751898     ASom    G    C        1      2        2 
   6   chr6_30751898     HCab    G    C        0      0        2 
   6   chr6_30751898     HPrz    G    C        0      0        2 
   6   chr6_30751898     ZBoe    G    C        0      0        2 
   6   chr6_30751898     ZGre    G    C        0      0        2 
   6   chr6_30751898     ZHar    G    C        0      0        2 
   6   chr6_30751898   Sample    G    C        1      2        2 
   6   chr6_30752291     AAsi    A    G        0      0        2 
   6   chr6_30752291     AKia    A    G        0      0        2 
   6   chr6_30752291     AOna    A    G        0      0        2 
   6   chr6_30752291     ASom    A    G        0      0        2 
   6   chr6_30752291     HCab    A    G        0      0        2 
   6   chr6_30752291     HPrz    A    G        0      0        2 
   6   chr6_30752291     ZBoe    A    G        1      2        2 
   6   chr6_30752291     ZGre    A    G        0      0        2 
   6   chr6_30752291     ZHar    A    G        0      0        2 
   6   chr6_30752291   Sample    A    G        0      0        2 
   6   chr6_30752421     AAsi    C    T        0      0        2 
   6   chr6_30752421     AKia    C    T        0      0        2 
   6   chr6_30752421     AOna    C    T        0      0        2 
   6   chr6_30752421     ASom    C    T        0      0        2 
   6   chr6_30752421     HCab    C    T        0      0        2 
   6   chr6_30752421     HPrz    C    T        0      0        2 
   6   chr6_30752421     ZBoe    C    T        0      0        2 
   6   chr6_30752421     ZGre    C    T        0      0        2 
   6   chr6_30752421     ZHar    C    T        1      2        2 
   6   chr6_30752421   Sample    C    T        0      0        2 
   6   chr6_30753839     AAsi    G    C        0      0        2 
   6   chr6_30753839     AKia    G    C        0      0        2 
   6   chr6_30753839     AOna    G    C        0      0        2 
   6   chr6_30753839     ASom    G    C        0      0        2 
   6   chr6_30753839     HCab    G    C        1      2        2 
   6   chr6_30753839     HPrz    G    C        1      2        2 
   6   chr6_30753839     ZBoe    G    C        0      0        2 
   6   chr6_30753839     ZGre    G    C        0      0        2 
   6   chr6_30753839     ZHar    G    C        0      0        2 
   6   chr6_30753839   Sample    G    C        0      0        2 
   6   chr6_30761555     AAsi    T    C        0      0        2 
   6   chr6_30761555     AKia    T    C        1      2        2 
   6   chr6_30761555     AOna    T    C        0      0        2 
   6   chr6_30761555     ASom    T    C        0      0        2 
   6   chr6_30761555     HCab    T    C        0      0        2 
   6   chr6_30761555     HPrz    T    C        0      0        2 
   6   chr6_30761555     ZBoe    T    C        0      0        2 
   6   chr6_30761555     ZGre    T    C        0      0        2 
   6   chr6_30761555     ZHar    T    C        0      0        2 
   6   chr6_30761555   Sample    T    C        0      0        2 
   6   chr6_30769036     AAsi    C    G        0      0        2 
   6   chr6_30769036     AKia    C    G        0      0        2 
   6   chr6_30769036     AOna    C    G        0      0        2 
   6   chr6_30769036     ASom    C    G        0      0        2 
   6   chr6_30769036     HCab    C    G        0      0        2 
   6   chr6_30769036     HPrz    C    G        0      0        2 
   6   chr6_30769036     ZBoe    C    G      0.5      1        2 
   6   chr6_30769036     ZGre    C    G        0      0        2 
   6   chr6_30769036     ZHar    C    G        0      0        2 
   6   chr6_30769036   Sample    C    G        0      0        2 
   6   chr6_30780405     AAsi    G    C        0      0        2 
   6   chr6_30780405     AKia    G    C        0      0        2 
   6   chr6_30780405     AOna    G    C        0      0        2 
   6   chr6_30780405     ASom    G    C        0      0        2 
   6   chr6_30780405     HCab    G    C        0      0        2 
   6   chr6_30780405     HPrz    G    C        1      2        2 
   6   chr6_30780405     ZBoe    G    C        0      0        2 
   6   chr6_30780405     ZGre    G    C        0      0        2 
   6   chr6_30780405     ZHar    G    C        0      0        2 
   6   chr6_30780405   Sample    G    C        0      0        2 
   6   chr6_30782446     AAsi    T    C        0      0        2 
   6   chr6_30782446     AKia    T    C        0      0        2 
   6   chr6_30782446     AOna    T    C        0      0        2 
   6   chr6_30782446     ASom    T    C        0      0        2 
   6   chr6_30782446     HCab    T    C        0      0        2 
   6   chr6_30782446     HPrz    T    C        0      0        2 
   6   chr6_30782446     ZBoe    T    C        1      2        2 
   6   chr6_30782446     ZGre    T    C        0      0        2 
   6   chr6_30782446     ZHar    T    C        0      0        2 
   6   chr6_30782446   Sample    T    C        0      0        2 
   6   chr6_30783609     AAsi    A    G        0      0        2 
   6   chr6_30783609     AKia    A    G        1      2        2 
   6   chr6_30783609     AOna    A    G        0      0        2 
   6   chr6_30783609     ASom    A    G        0      0        2 
   6   chr6_30783609     HCab    A    G        0      0        2 
   6   chr6_30783609     HPrz    A    G        0      0        2 
   6   chr6_30783609     ZBoe    A    G        0      0        2 
   6   chr6_30783609     ZGre    A    G        0      0        2 
   6   chr6_30783609     ZHar    A    G        0      0        2 
   6   chr6_30783609   Sample    A    G        0      0        2 
   6   chr6_30790519     AAsi    T    C        0      0        2 
   6   chr6_30790519     AKia    T    C        0      0        2 
   6   chr6_30790519     AOna    T    C        0      0        2 
   6   chr6_30790519     ASom    T    C        0      0        2 
   6   chr6_30790519     HCab    T    C      0.5      1        2 
   6   chr6_30790519     HPrz    T    C        1      2        2 
   6   chr6_30790519     ZBoe    T    C        0      0        2 
   6   chr6_30790519     ZGre    T    C        0      0        2 
   6   chr6_30790519     ZHar    T    C        0      0        2 
   6   chr6_30790519   Sample    T    C        0      0        2 
   6   chr6_30794151     AAsi    A    G        0      0        2 
   6   chr6_30794151     AKia    A    G        0      0        2 
   6   chr6_30794151     AOna    A    G        0      0        2 
   6   chr6_30794151     ASom    A    G        0      0        2 
   6   chr6_30794151     HCab    A    G        1      2        2 
   6   chr6_30794151     HPrz    A    G        1      2        2 
   6   chr6_30794151     ZBoe    A    G        0      0        2 
   6   chr6_30794151     ZGre    A    G        0      0        2 
   6   chr6_30794151     ZHar    A    G        0      0        2 
   6   chr6_30794151   Sample    A    G        0      0        2 
   6   chr6_30802633     AAsi    A    G        0      0        2 
   6   chr6_30802633     AKia    A    G        0      0        2 
   6   chr6_30802633     AOna    A    G        0      0        2 
   6   chr6_30802633     ASom    A    G        0      0        2 
   6   chr6_30802633     HCab    A    G        1      2        2 
   6   chr6_30802633     HPrz    A    G        1      2        2 
   6   chr6_30802633     ZBoe    A    G        0      0        2 
   6   chr6_30802633     ZGre    A    G        0      0        2 
   6   chr6_30802633     ZHar    A    G        0      0        2 
   6   chr6_30802633   Sample    A    G        0      0        2 
   6   chr6_30805419     AAsi    G    C        0      0        2 
   6   chr6_30805419     AKia    G    C        0      0        2 
   6   chr6_30805419     AOna    G    C        0      0        2 
   6   chr6_30805419     ASom    G    C        1      2        2 
   6   chr6_30805419     HCab    G    C        0      0        2 
   6   chr6_30805419     HPrz    G    C        0      0        2 
   6   chr6_30805419     ZBoe    G    C        0      0        2 
   6   chr6_30805419     ZGre    G    C        0      0        2 
   6   chr6_30805419     ZHar    G    C        0      0        2 
   6   chr6_30805419   Sample    G    C        0      0        2 
   6   chr6_30811899     AAsi    A    G        0      0        2 
   6   chr6_30811899     AKia    A    G        1      2        2 
   6   chr6_30811899     AOna    A    G        0      0        2 
   6   chr6_30811899     ASom    A    G        0      0        2 
   6   chr6_30811899     HCab    A    G        0      0        2 
   6   chr6_30811899     HPrz    A    G        0      0        2 
   6   chr6_30811899     ZBoe    A    G        0      0        2 
   6   chr6_30811899     ZGre    A    G        0      0        2 
   6   chr6_30811899     ZHar    A    G        0      0        2 
   6   chr6_30811899   Sample    A    G        0      0        2 
   6   chr6_30817016     AAsi    G    A        0      0        2 
   6   chr6_30817016     AKia    G    A        0      0        2 
   6   chr6_30817016     AOna    G    A        0      0        2 
   6   chr6_30817016     ASom    G    A        0      0        2 
   6   chr6_30817016     HCab    G    A        0      0        2 
   6   chr6_30817016     HPrz    G    A        0      0        2 
   6   chr6_30817016     ZBoe    G    A      0.5      1        2 
   6   chr6_30817016     ZGre    G    A        0      0        2 
   6   chr6_30817016     ZHar    G    A        0      0        2 
   6   chr6_30817016   Sample    G    A        0      0        2 
   6   chr6_30818995     AAsi    T    C        0      0        2 
   6   chr6_30818995     AKia    T    C        0      0        2 
   6   chr6_30818995     AOna    T    C      0.5      1        2 
   6   chr6_30818995     ASom    T    C        0      0        2 
   6   chr6_30818995     HCab    T    C        0      0        2 
   6   chr6_30818995     HPrz    T    C        0      0        2 
   6   chr6_30818995     ZBoe    T    C        0      0        2 
   6   chr6_30818995     ZGre    T    C        0      0        2 
   6   chr6_30818995     ZHar    T    C        0      0        2 
   6   chr6_30818995   Sample    T    C        0      0        2 
   6   chr6_30818996     AAsi    A    G        0      0        2 
   6   chr6_30818996     AKia    A    G        0      0        2 
   6   chr6_30818996     AOna    A    G        0      0        2 
   6   chr6_30818996     ASom    A    G        0      0        2 
   6   chr6_30818996     HCab    A    G        0      0        2 
   6   chr6_30818996     HPrz    A    G        0      0        2 
   6   chr6_30818996     ZBoe    A    G      0.5      1        2 
   6   chr6_30818996     ZGre    A    G        0      0        2 
   6   chr6_30818996     ZHar    A    G        0      0        2 
   6   chr6_30818996   Sample    A    G        0      0        2 
   6   chr6_30822354     AAsi    G    C        0      0        2 
   6   chr6_30822354     AKia    G    C        0      0        2 
   6   chr6_30822354     AOna    G    C      0.5      1        2 
   6   chr6_30822354     ASom    G    C        0      0        2 
   6   chr6_30822354     HCab    G    C        0      0        2 
   6   chr6_30822354     HPrz    G    C        0      0        2 
   6   chr6_30822354     ZBoe    G    C        0      0        2 
   6   chr6_30822354     ZGre    G    C        0      0        2 
   6   chr6_30822354     ZHar    G    C        0      0        2 
   6   chr6_30822354   Sample    G    C        0      0        2 
   6   chr6_30824115     AAsi    G    A        0      0        2 
   6   chr6_30824115     AKia    G    A        0      0        2 
   6   chr6_30824115     AOna    G    A      0.5      1        2 
   6   chr6_30824115     ASom    G    A        0      0        2 
   6   chr6_30824115     HCab    G    A        0      0        2 
   6   chr6_30824115     HPrz    G    A        0      0        2 
   6   chr6_30824115     ZBoe    G    A        0      0        2 
   6   chr6_30824115     ZGre    G    A        0      0        2 
   6   chr6_30824115     ZHar    G    A        0      0        2 
   6   chr6_30824115   Sample    G    A        0      0        2 
   6   chr6_30824784     AAsi    G    A        0      0        2 
   6   chr6_30824784     AKia    G    A        0      0        2 
   6   chr6_30824784     AOna    G    A        0      0        2 
   6   chr6_30824784     ASom    G    A        0      0        2 
   6   chr6_30824784     HCab    G    A      0.5      1        2 
   6   chr6_30824784     HPrz    G    A        0      0        2 
   6   chr6_30824784     ZBoe    G    A        0      0        2 
   6   chr6_30824784     ZGre    G    A        0      0        2 
   6   chr6_30824784     ZHar    G    A        0      0        2 
   6   chr6_30824784   Sample    G    A        0      0        2 
   6   chr6_30825256     AAsi    T    A        0      0        2 
   6   chr6_30825256     AKia    T    A        0      0        2 
   6   chr6_30825256     AOna    T    A        0      0        2 
   6   chr6_30825256     ASom    T    A        0      0        2 
   6   chr6_30825256     HCab    T    A        0      0        2 
   6   chr6_30825256     HPrz    T    A        0      0        2 
   6   chr6_30825256     ZBoe    T    A        0      0        2 
   6   chr6_30825256     ZGre    T    A        1      2        2 
   6   chr6_30825256     ZHar    T    A        0      0        2 
   6   chr6_30825256   Sample    T    A        0      0        2 
   6   chr6_30830324     AAsi    C    G        0      0        2 
   6   chr6_30830324     AKia    C    G        1      2        2 
   6   chr6_30830324     AOna    C    G      0.5      1        2 
   6   chr6_30830324     ASom    C    G        0      0        2 
   6   chr6_30830324     HCab    C    G        0      0        2 
   6   chr6_30830324     HPrz    C    G        0      0        2 
   6   chr6_30830324     ZBoe    C    G        0      0        2 
   6   chr6_30830324     ZGre    C    G        0      0        2 
   6   chr6_30830324     ZHar    C    G        0      0        2 
   6   chr6_30830324   Sample    C    G        0      0        2 
   6   chr6_30830535     AAsi    G    T        0      0        2 
   6   chr6_30830535     AKia    G    T        0      0        2 
   6   chr6_30830535     AOna    G    T        0      0        2 
   6   chr6_30830535     ASom    G    T        0      0        2 
   6   chr6_30830535     HCab    G    T        0      0        2 
   6   chr6_30830535     HPrz    G    T        0      0        2 
   6   chr6_30830535     ZBoe    G    T        1      2        2 
   6   chr6_30830535     ZGre    G    T        0      0        2 
   6   chr6_30830535     ZHar    G    T        0      0        2 
   6   chr6_30830535   Sample    G    T        0      0        2 
   6   chr6_30834533     AAsi    A    G        0      0        2 
   6   chr6_30834533     AKia    A    G        0      0        2 
   6   chr6_30834533     AOna    A    G        0      0        2 
   6   chr6_30834533     ASom    A    G        0      0        2 
   6   chr6_30834533     HCab    A    G      0.5      1        2 
   6   chr6_30834533     HPrz    A    G        1      2        2 
   6   chr6_30834533     ZBoe    A    G        0      0        2 
   6   chr6_30834533     ZGre    A    G        0      0        2 
   6   chr6_30834533     ZHar    A    G        0      0        2 
   6   chr6_30834533   Sample    A    G        0      0        2 
   6   chr6_30839968     AAsi    A    G        0      0        2 
   6   chr6_30839968     AKia    A    G        0      0        2 
   6   chr6_30839968     AOna    A    G        0      0        2 
   6   chr6_30839968     ASom    A    G        0      0        2 
   6   chr6_30839968     HCab    A    G      0.5      1        2 
   6   chr6_30839968     HPrz    A    G        0      0        2 
   6   chr6_30839968     ZBoe    A    G        0      0        2 
   6   chr6_30839968     ZGre    A    G        0      0        2 
   6   chr6_30839968     ZHar    A    G        0      0        2 
   6   chr6_30839968   Sample    A    G        0      0        2 
   6   chr6_30858127     AAsi    T    C        0      0        2 
   6   chr6_30858127     AKia    T    C        0      0        2 
   6   chr6_30858127     AOna    T    C      0.5      1        2 
   6   chr6_30858127     ASom    T    C        0      0        2 
   6   chr6_30858127     HCab    T    C        0      0        2 
   6   chr6_30858127     HPrz    T    C        0      0        2 
   6   chr6_30858127     ZBoe    T    C        0      0        2 
   6   chr6_30858127     ZGre    T    C        0      0        2 
   6   chr6_30858127     ZHar    T    C        0      0        2 
   6   chr6_30858127   Sample    T    C        0      0        2 
   6   chr6_30872639     AAsi    A    G        0      0        2 
   6   chr6_30872639     AKia    A    G        0      0        2 
   6   chr6_30872639     AOna    A    G        0      0        2 
   6   chr6_30872639     ASom    A    G        0      0        2 
   6   chr6_30872639     HCab    A    G        0      0        2 
   6   chr6_30872639     HPrz    A    G        0      0        2 
   6   chr6_30872639     ZBoe    A    G        0      0        2 
   6   chr6_30872639     ZGre    A    G        0      0        2 
   6   chr6_30872639     ZHar    A    G      0.5      1        2 
   6   chr6_30872639   Sample    A    G        0      0        2 
   6   chr6_30872737     AAsi    T    C        0      0        2 
   6   chr6_30872737     AKia    T    C        0      0        2 
   6   chr6_30872737     AOna    T    C      0.5      1        2 
   6   chr6_30872737     ASom    T    C        0      0        2 
   6   chr6_30872737     HCab    T    C        0      0        2 
   6   chr6_30872737     HPrz    T    C        0      0        2 
   6   chr6_30872737     ZBoe    T    C        0      0        2 
   6   chr6_30872737     ZGre    T    C        0      0        2 
   6   chr6_30872737     ZHar    T    C        0      0        2 
   6   chr6_30872737   Sample    T    C        0      0        2 
   6   chr6_30874958     AAsi    T    C        0      0        2 
   6   chr6_30874958     AKia    T    C        0      0        2 
   6   chr6_30874958     AOna    T    C        0      0        2 
   6   chr6_30874958     ASom    T    C        0      0        2 
   6   chr6_30874958     HCab    T    C        0      0        2 
   6   chr6_30874958     HPrz    T    C        0      0        2 
   6   chr6_30874958     ZBoe    T    C        0      0        2 
   6   chr6_30874958     ZGre    T    C        0      0        2 
   6   chr6_30874958     ZHar    T    C        1      2        2 
   6   chr6_30874958   Sample    T    C        0      0        2 
   6   chr6_30884149     AAsi    G    C        0      0        2 
   6   chr6_30884149     AKia    G    C        0      0        2 
   6   chr6_30884149     AOna    G    C        0      0        2 
   6   chr6_30884149     ASom    G    C        0      0        2 
   6   chr6_30884149     HCab    G    C      0.5      1        2 
   6   chr6_30884149     HPrz    G    C        0      0        2 
   6   chr6_30884149     ZBoe    G    C        0      0        2 
   6   chr6_30884149     ZGre    G    C        0      0        2 
   6   chr6_30884149     ZHar    G    C        0      0        2 
   6   chr6_30884149   Sample    G    C        0      0        2 
   6   chr6_30889961     AAsi    T    C        0      0        2 
   6   chr6_30889961     AKia    T    C        0      0        2 
   6   chr6_30889961     AOna    T    C      0.5      1        2 
   6   chr6_30889961     ASom    T    C        0      0        2 
   6   chr6_30889961     HCab    T    C        0      0        2 
   6   chr6_30889961     HPrz    T    C        0      0        2 
   6   chr6_30889961     ZBoe    T    C        0      0        2 
   6   chr6_30889961     ZGre    T    C        0      0        2 
   6   chr6_30889961     ZHar    T    C        0      0        2 
   6   chr6_30889961   Sample    T    C        0      0        2 
   6   chr6_30890357     AAsi    G    C        0      0        2 
   6   chr6_30890357     AKia    G    C        0      0        2 
   6   chr6_30890357     AOna    G    C        0      0        2 
   6   chr6_30890357     ASom    G    C        0      0        2 
   6   chr6_30890357     HCab    G    C        1      2        2 
   6   chr6_30890357     HPrz    G    C        1      2        2 
   6   chr6_30890357     ZBoe    G    C        0      0        2 
   6   chr6_30890357     ZGre    G    C        0      0        2 
   6   chr6_30890357     ZHar    G    C        0      0        2 
   6   chr6_30890357   Sample    G    C        0      0        2 
   6   chr6_30895028     AAsi    G    A        0      0        2 
   6   chr6_30895028     AKia    G    A        0      0        2 
   6   chr6_30895028     AOna    G    A        0      0        2 
   6   chr6_30895028     ASom    G    A        0      0        2 
   6   chr6_30895028     HCab    G    A      0.5      1        2 
   6   chr6_30895028     HPrz    G    A        0      0        2 
   6   chr6_30895028     ZBoe    G    A        0      0        2 
   6   chr6_30895028     ZGre    G    A        0      0        2 
   6   chr6_30895028     ZHar    G    A        0      0        2 
   6   chr6_30895028   Sample    G    A        0      0        2 
   6   chr6_30896073     AAsi    T    C        0      0        2 
   6   chr6_30896073     AKia    T    C        0      0        2 
   6   chr6_30896073     AOna    T    C        0      0        2 
   6   chr6_30896073     ASom    T    C        0      0        2 
   6   chr6_30896073     HCab    T    C        1      2        2 
   6   chr6_30896073     HPrz    T    C        1      2        2 
   6   chr6_30896073     ZBoe    T    C        0      0        2 
   6   chr6_30896073     ZGre    T    C        0      0        2 
   6   chr6_30896073     ZHar    T    C        0      0        2 
   6   chr6_30896073   Sample    T    C        0      0        2 
   6   chr6_30898114     AAsi    T    A        0      0        2 
   6   chr6_30898114     AKia    T    A        0      0        2 
   6   chr6_30898114     AOna    T    A        0      0        2 
   6   chr6_30898114     ASom    T    A        0      0        2 
   6   chr6_30898114     HCab    T    A      0.5      1        2 
   6   chr6_30898114     HPrz    T    A        0      0        2 
   6   chr6_30898114     ZBoe    T    A        0      0        2 
   6   chr6_30898114     ZGre    T    A        0      0        2 
   6   chr6_30898114     ZHar    T    A        0      0        2 
   6   chr6_30898114   Sample    T    A        0      0        2 
   6   chr6_30903434     AAsi    G    A        0      0        2 
   6   chr6_30903434     AKia    G    A        0      0        2 
   6   chr6_30903434     AOna    G    A        0      0        2 
   6   chr6_30903434     ASom    G    A        0      0        2 
   6   chr6_30903434     HCab    G    A        1      2        2 
   6   chr6_30903434     HPrz    G    A        1      2        2 
   6   chr6_30903434     ZBoe    G    A        0      0        2 
   6   chr6_30903434     ZGre    G    A        0      0        2 
   6   chr6_30903434     ZHar    G    A        0      0        2 
   6   chr6_30903434   Sample    G    A        0      0        2 
   6   chr6_30905154     AAsi    T    G        0      0        2 
   6   chr6_30905154     AKia    T    G        0      0        2 
   6   chr6_30905154     AOna    T    G        0      0        2 
   6   chr6_30905154     ASom    T    G        0      0        2 
   6   chr6_30905154     HCab    T    G      0.5      1        2 
   6   chr6_30905154     HPrz    T    G        0      0        2 
   6   chr6_30905154     ZBoe    T    G        0      0        2 
   6   chr6_30905154     ZGre    T    G        0      0        2 
   6   chr6_30905154     ZHar    T    G        0      0        2 
   6   chr6_30905154   Sample    T    G        0      0        2 
   6   chr6_30911989     AAsi    G    C        0      0        2 
   6   chr6_30911989     AKia    G    C        0      0        2 
   6   chr6_30911989     AOna    G    C        0      0        2 
   6   chr6_30911989     ASom    G    C        0      0        2 
   6   chr6_30911989     HCab    G    C      0.5      1        2 
   6   chr6_30911989     HPrz    G    C        0      0        2 
   6   chr6_30911989     ZBoe    G    C        0      0        2 
   6   chr6_30911989     ZGre    G    C        0      0        2 
   6   chr6_30911989     ZHar    G    C        0      0        2 
   6   chr6_30911989   Sample    G    C        0      0        2 
   6   chr6_30914849     AAsi    A    G        0      0        2 
   6   chr6_30914849     AKia    A    G        1      2        2 
   6   chr6_30914849     AOna    A    G        0      0        2 
   6   chr6_30914849     ASom    A    G        0      0        2 
   6   chr6_30914849     HCab    A    G        0      0        2 
   6   chr6_30914849     HPrz    A    G        0      0        2 
   6   chr6_30914849     ZBoe    A    G        0      0        2 
   6   chr6_30914849     ZGre    A    G        0      0        2 
   6   chr6_30914849     ZHar    A    G        0      0        2 
   6   chr6_30914849   Sample    A    G        0      0        2 
   6   chr6_30918718     AAsi    T    C        0      0        2 
   6   chr6_30918718     AKia    T    C        0      0        2 
   6   chr6_30918718     AOna    T    C        0      0        2 
   6   chr6_30918718     ASom    T    C        0      0        2 
   6   chr6_30918718     HCab    T    C        0      0        2 
   6   chr6_30918718     HPrz    T    C        0      0        2 
   6   chr6_30918718     ZBoe    T    C        0      0        2 
   6   chr6_30918718     ZGre    T    C        0      0        2 
   6   chr6_30918718     ZHar    T    C      0.5      1        2 
   6   chr6_30918718   Sample    T    C        0      0        2 
   6   chr6_30919259     AAsi    A    C        0      0        2 
   6   chr6_30919259     AKia    A    C        0      0        2 
   6   chr6_30919259     AOna    A    C        0      0        2 
   6   chr6_30919259     ASom    A    C        0      0        2 
   6   chr6_30919259     HCab    A    C        1      2        2 
   6   chr6_30919259     HPrz    A    C        1      2        2 
   6   chr6_30919259     ZBoe    A    C        0      0        2 
   6   chr6_30919259     ZGre    A    C        0      0        2 
   6   chr6_30919259     ZHar    A    C        0      0        2 
   6   chr6_30919259   Sample    A    C        0      0        2 
   6   chr6_30923623     AAsi    T    C        0      0        2 
   6   chr6_30923623     AKia    T    C        0      0        2 
   6   chr6_30923623     AOna    T    C        0      0        2 
   6   chr6_30923623     ASom    T    C        0      0        2 
   6   chr6_30923623     HCab    T    C      0.5      1        2 
   6   chr6_30923623     HPrz    T    C        0      0        2 
   6   chr6_30923623     ZBoe    T    C        0      0        2 
   6   chr6_30923623     ZGre    T    C        0      0        2 
   6   chr6_30923623     ZHar    T    C        0      0        2 
   6   chr6_30923623   Sample    T    C        0      0        2 
   6   chr6_30924218     AAsi    T    C        0      0        2 
   6   chr6_30924218     AKia    T    C        0      0        2 
   6   chr6_30924218     AOna    T    C      0.5      1        2 
   6   chr6_30924218     ASom    T    C        0      0        2 
   6   chr6_30924218     HCab    T    C        0      0        2 
   6   chr6_30924218     HPrz    T    C        0      0        2 
   6   chr6_30924218     ZBoe    T    C        0      0        2 
   6   chr6_30924218     ZGre    T    C        0      0        2 
   6   chr6_30924218     ZHar    T    C        0      0        2 
   6   chr6_30924218   Sample    T    C        0      0        2 
   6   chr6_30931442     AAsi    T    C        0      0        2 
   6   chr6_30931442     AKia    T    C        0      0        2 
   6   chr6_30931442     AOna    T    C        0      0        2 
   6   chr6_30931442     ASom    T    C        0      0        2 
   6   chr6_30931442     HCab    T    C        0      0        2 
   6   chr6_30931442     HPrz    T    C        0      0        2 
   6   chr6_30931442     ZBoe    T    C        0      0        2 
   6   chr6_30931442     ZGre    T    C        0      0        2 
   6   chr6_30931442     ZHar    T    C        1      2        2 
   6   chr6_30931442   Sample    T    C        0      0        2 
   6   chr6_30936068     AAsi    G    A        0      0        2 
   6   chr6_30936068     AKia    G    A        0      0        2 
   6   chr6_30936068     AOna    G    A        0      0        2 
   6   chr6_30936068     ASom    G    A        0      0        2 
   6   chr6_30936068     HCab    G    A        1      2        2 
   6   chr6_30936068     HPrz    G    A        1      2        2 
   6   chr6_30936068     ZBoe    G    A        0      0        2 
   6   chr6_30936068     ZGre    G    A        0      0        2 
   6   chr6_30936068     ZHar    G    A        0      0        2 
   6   chr6_30936068   Sample    G    A        0      0        2 
   6   chr6_30936417     AAsi    C    T        0      0        2 
   6   chr6_30936417     AKia    C    T        0      0        2 
   6   chr6_30936417     AOna    C    T        0      0        2 
   6   chr6_30936417     ASom    C    T        0      0        2 
   6   chr6_30936417     HCab    C    T        0      0        2 
   6   chr6_30936417     HPrz    C    T        0      0        2 
   6   chr6_30936417     ZBoe    C    T        1      2        2 
   6   chr6_30936417     ZGre    C    T        0      0        2 
   6   chr6_30936417     ZHar    C    T        0      0        2 
   6   chr6_30936417   Sample    C    T        0      0        2 
   6   chr6_30939086     AAsi    T    C        0      0        2 
   6   chr6_30939086     AKia    T    C        0      0        2 
   6   chr6_30939086     AOna    T    C        0      0        2 
   6   chr6_30939086     ASom    T    C        0      0        2 
   6   chr6_30939086     HCab    T    C      0.5      1        2 
   6   chr6_30939086     HPrz    T    C        0      0        2 
   6   chr6_30939086     ZBoe    T    C        0      0        2 
   6   chr6_30939086     ZGre    T    C        0      0        2 
   6   chr6_30939086     ZHar    T    C        0      0        2 
   6   chr6_30939086   Sample    T    C        0      0        2 
   6   chr6_30940096     AAsi    A    G        0      0        2 
   6   chr6_30940096     AKia    A    G        0      0        2 
   6   chr6_30940096     AOna    A    G        0      0        2 
   6   chr6_30940096     ASom    A    G        0      0        2 
   6   chr6_30940096     HCab    A    G        0      0        2 
   6   chr6_30940096     HPrz    A    G        0      0        2 
   6   chr6_30940096     ZBoe    A    G        0      0        2 
   6   chr6_30940096     ZGre    A    G        1      2        2 
   6   chr6_30940096     ZHar    A    G        0      0        2 
   6   chr6_30940096   Sample    A    G        0      0        2 
   6   chr6_30941683     AAsi    T    C        0      0        2 
   6   chr6_30941683     AKia    T    C        0      0        2 
   6   chr6_30941683     AOna    T    C        0      0        2 
   6   chr6_30941683     ASom    T    C        0      0        2 
   6   chr6_30941683     HCab    T    C        0      0        2 
   6   chr6_30941683     HPrz    T    C        0      0        2 
   6   chr6_30941683     ZBoe    T    C        0      0        2 
   6   chr6_30941683     ZGre    T    C        1      2        2 
   6   chr6_30941683     ZHar    T    C        0      0        2 
   6   chr6_30941683   Sample    T    C        0      0        2 
   6   chr6_30942012     AAsi    T    C        0      0        2 
   6   chr6_30942012     AKia    T    C        0      0        2 
   6   chr6_30942012     AOna    T    C        0      0        2 
   6   chr6_30942012     ASom    T    C        0      0        2 
   6   chr6_30942012     HCab    T    C        0      0        2 
   6   chr6_30942012     HPrz    T    C        0      0        2 
   6   chr6_30942012     ZBoe    T    C        0      0        2 
   6   chr6_30942012     ZGre    T    C        0      0        2 
   6   chr6_30942012     ZHar    T    C      0.5      1        2 
   6   chr6_30942012   Sample    T    C        0      0        2 
   6   chr6_30942722     AAsi    A    G        0      0        2 
   6   chr6_30942722     AKia    A    G        1      2        2 
   6   chr6_30942722     AOna    A    G        1      2        2 
   6   chr6_30942722     ASom    A    G        0      0        2 
   6   chr6_30942722     HCab    A    G        0      0        2 
   6   chr6_30942722     HPrz    A    G        0      0        2 
   6   chr6_30942722     ZBoe    A    G        0      0        2 
   6   chr6_30942722     ZGre    A    G        0      0        2 
   6   chr6_30942722     ZHar    A    G        0      0        2 
   6   chr6_30942722   Sample    A    G        0      0        2 
   6   chr6_30943268     AAsi    A    G        0      0        2 
   6   chr6_30943268     AKia    A    G        0      0        2 
   6   chr6_30943268     AOna    A    G        0      0        2 
   6   chr6_30943268     ASom    A    G        0      0        2 
   6   chr6_30943268     HCab    A    G        0      0        2 
   6   chr6_30943268     HPrz    A    G        0      0        2 
   6   chr6_30943268     ZBoe    A    G        0      0        2 
   6   chr6_30943268     ZGre    A    G        1      2        2 
   6   chr6_30943268     ZHar    A    G        0      0        2 
```
