## Supplementary File 1. Zonkey (Schubert et al. 2017) report for donkey specimen Ancient1. for "No genetic evidence yet for hinnies at Mazongshan (400-160 BCE), northwestern China": incl_ts.frq.strat (part 91 of 303)

```
   6   chr6_30943268   Sample    A    G        0      0        2 
   6   chr6_30945955     AAsi    C    G        0      0        2 
   6   chr6_30945955     AKia    C    G        0      0        2 
   6   chr6_30945955     AOna    C    G        0      0        2 
   6   chr6_30945955     ASom    C    G        0      0        2 
   6   chr6_30945955     HCab    C    G        0      0        2 
   6   chr6_30945955     HPrz    C    G        0      0        2 
   6   chr6_30945955     ZBoe    C    G        0      0        2 
   6   chr6_30945955     ZGre    C    G        0      0        2 
   6   chr6_30945955     ZHar    C    G      0.5      1        2 
   6   chr6_30945955   Sample    C    G        0      0        2 
   6   chr6_30948105     AAsi    T    C        0      0        2 
   6   chr6_30948105     AKia    T    C        0      0        2 
   6   chr6_30948105     AOna    T    C        0      0        2 
   6   chr6_30948105     ASom    T    C        0      0        2 
   6   chr6_30948105     HCab    T    C      0.5      1        2 
   6   chr6_30948105     HPrz    T    C        0      0        2 
   6   chr6_30948105     ZBoe    T    C        0      0        2 
   6   chr6_30948105     ZGre    T    C        0      0        2 
   6   chr6_30948105     ZHar    T    C        0      0        2 
   6   chr6_30948105   Sample    T    C        0      0        2 
   6   chr6_30951745     AAsi    T    C        1      2        2 
   6   chr6_30951745     AKia    T    C        0      0        2 
   6   chr6_30951745     AOna    T    C        0      0        2 
   6   chr6_30951745     ASom    T    C        1      2        2 
   6   chr6_30951745     HCab    T    C        0      0        2 
   6   chr6_30951745     HPrz    T    C        0      0        2 
   6   chr6_30951745     ZBoe    T    C        0      0        2 
   6   chr6_30951745     ZGre    T    C        0      0        2 
   6   chr6_30951745     ZHar    T    C        0      0        2 
   6   chr6_30951745   Sample    T    C        1      2        2 
   6   chr6_30951894     AAsi    C    T        0      0        2 
   6   chr6_30951894     AKia    C    T        1      2        2 
   6   chr6_30951894     AOna    C    T        1      2        2 
   6   chr6_30951894     ASom    C    T        0      0        2 
   6   chr6_30951894     HCab    C    T        0      0        2 
   6   chr6_30951894     HPrz    C    T        0      0        2 
   6   chr6_30951894     ZBoe    C    T        0      0        2 
   6   chr6_30951894     ZGre    C    T        0      0        2 
   6   chr6_30951894     ZHar    C    T        0      0        2 
   6   chr6_30951894   Sample    C    T        0      0        2 
   6   chr6_30953528     AAsi    A    G        0      0        2 
   6   chr6_30953528     AKia    A    G        0      0        2 
   6   chr6_30953528     AOna    A    G        0      0        2 
   6   chr6_30953528     ASom    A    G        1      2        2 
   6   chr6_30953528     HCab    A    G        1      2        2 
   6   chr6_30953528     HPrz    A    G        1      2        2 
   6   chr6_30953528     ZBoe    A    G        0      0        2 
   6   chr6_30953528     ZGre    A    G        0      0        2 
   6   chr6_30953528     ZHar    A    G        0      0        2 
   6   chr6_30953528   Sample    A    G        0      0        2 
   6   chr6_30954909     AAsi    A    C        0      0        2 
   6   chr6_30954909     AKia    A    C        0      0        2 
   6   chr6_30954909     AOna    A    C        0      0        2 
   6   chr6_30954909     ASom    A    C        0      0        2 
   6   chr6_30954909     HCab    A    C      0.5      1        2 
   6   chr6_30954909     HPrz    A    C        1      2        2 
   6   chr6_30954909     ZBoe    A    C        0      0        2 
   6   chr6_30954909     ZGre    A    C        0      0        2 
   6   chr6_30954909     ZHar    A    C        0      0        2 
   6   chr6_30954909   Sample    A    C        0      0        2 
   6   chr6_30957021     AAsi    C    T        0      0        2 
   6   chr6_30957021     AKia    C    T        0      0        2 
   6   chr6_30957021     AOna    C    T        0      0        2 
   6   chr6_30957021     ASom    C    T        0      0        2 
   6   chr6_30957021     HCab    C    T        0      0        2 
   6   chr6_30957021     HPrz    C    T        0      0        2 
   6   chr6_30957021     ZBoe    C    T        1      2        2 
   6   chr6_30957021     ZGre    C    T        0      0        2 
   6   chr6_30957021     ZHar    C    T        0      0        2 
   6   chr6_30957021   Sample    C    T        0      0        2 
   6   chr6_30969366     AAsi    C    A        0      0        2 
   6   chr6_30969366     AKia    C    A        0      0        2 
   6   chr6_30969366     AOna    C    A        0      0        2 
   6   chr6_30969366     ASom    C    A        0      0        2 
   6   chr6_30969366     HCab    C    A        1      2        2 
   6   chr6_30969366     HPrz    C    A        1      2        2 
   6   chr6_30969366     ZBoe    C    A        0      0        2 
   6   chr6_30969366     ZGre    C    A        0      0        2 
   6   chr6_30969366     ZHar    C    A        0      0        2 
   6   chr6_30969366   Sample    C    A        0      0        2 
   6   chr6_30969391     AAsi    G    A        0      0        2 
   6   chr6_30969391     AKia    G    A        1      2        2 
   6   chr6_30969391     AOna    G    A        1      2        2 
   6   chr6_30969391     ASom    G    A        0      0        2 
   6   chr6_30969391     HCab    G    A        0      0        2 
   6   chr6_30969391     HPrz    G    A        0      0        2 
   6   chr6_30969391     ZBoe    G    A        0      0        2 
   6   chr6_30969391     ZGre    G    A        0      0        2 
   6   chr6_30969391     ZHar    G    A        0      0        2 
   6   chr6_30969391   Sample    G    A        0      0        2 
   6   chr6_30969893     AAsi    A    G        0      0        2 
   6   chr6_30969893     AKia    A    G        0      0        2 
   6   chr6_30969893     AOna    A    G        0      0        2 
   6   chr6_30969893     ASom    A    G        0      0        2 
   6   chr6_30969893     HCab    A    G        0      0        2 
   6   chr6_30969893     HPrz    A    G        0      0        2 
   6   chr6_30969893     ZBoe    A    G        0      0        2 
   6   chr6_30969893     ZGre    A    G        1      2        2 
   6   chr6_30969893     ZHar    A    G        0      0        2 
   6   chr6_30969893   Sample    A    G        0      0        2 
   6   chr6_30971223     AAsi    C    T        0      0        2 
   6   chr6_30971223     AKia    C    T        0      0        2 
   6   chr6_30971223     AOna    C    T        0      0        2 
   6   chr6_30971223     ASom    C    T        0      0        2 
   6   chr6_30971223     HCab    C    T        1      2        2 
   6   chr6_30971223     HPrz    C    T        1      2        2 
   6   chr6_30971223     ZBoe    C    T        0      0        2 
   6   chr6_30971223     ZGre    C    T        0      0        2 
   6   chr6_30971223     ZHar    C    T        0      0        2 
   6   chr6_30971223   Sample    C    T        0      0        2 
   6   chr6_30976080     AAsi    G    A        0      0        2 
   6   chr6_30976080     AKia    G    A        0      0        2 
   6   chr6_30976080     AOna    G    A        0      0        2 
   6   chr6_30976080     ASom    G    A        0      0        2 
   6   chr6_30976080     HCab    G    A        1      2        2 
   6   chr6_30976080     HPrz    G    A        1      2        2 
   6   chr6_30976080     ZBoe    G    A        0      0        2 
   6   chr6_30976080     ZGre    G    A        0      0        2 
   6   chr6_30976080     ZHar    G    A        0      0        2 
   6   chr6_30976080   Sample    G    A        0      0        2 
   6   chr6_30979147     AAsi    C    G        0      0        2 
   6   chr6_30979147     AKia    C    G        1      2        2 
   6   chr6_30979147     AOna    C    G        1      2        2 
   6   chr6_30979147     ASom    C    G        0      0        2 
   6   chr6_30979147     HCab    C    G        0      0        2 
   6   chr6_30979147     HPrz    C    G        0      0        2 
   6   chr6_30979147     ZBoe    C    G        0      0        2 
   6   chr6_30979147     ZGre    C    G        0      0        2 
   6   chr6_30979147     ZHar    C    G        0      0        2 
   6   chr6_30979147   Sample    C    G        0      0        2 
   6   chr6_30981632     AAsi    G    C        0      0        2 
   6   chr6_30981632     AKia    G    C        0      0        2 
   6   chr6_30981632     AOna    G    C        0      0        2 
   6   chr6_30981632     ASom    G    C        0      0        2 
   6   chr6_30981632     HCab    G    C        0      0        2 
   6   chr6_30981632     HPrz    G    C        0      0        2 
   6   chr6_30981632     ZBoe    G    C      0.5      1        2 
   6   chr6_30981632     ZGre    G    C        1      2        2 
   6   chr6_30981632     ZHar    G    C        0      0        2 
   6   chr6_30981632   Sample    G    C        0      0        2 
   6   chr6_30984129     AAsi    A    C        0      0        2 
   6   chr6_30984129     AKia    A    C        0      0        2 
   6   chr6_30984129     AOna    A    C        0      0        2 
   6   chr6_30984129     ASom    A    C      0.5      1        2 
   6   chr6_30984129     HCab    A    C        0      0        2 
   6   chr6_30984129     HPrz    A    C        0      0        2 
   6   chr6_30984129     ZBoe    A    C        0      0        2 
   6   chr6_30984129     ZGre    A    C        0      0        2 
   6   chr6_30984129     ZHar    A    C        0      0        2 
   6   chr6_30984129   Sample    A    C        0      0        2 
   6   chr6_30987850     AAsi    T    C        0      0        2 
   6   chr6_30987850     AKia    T    C        0      0        2 
   6   chr6_30987850     AOna    T    C        0      0        2 
   6   chr6_30987850     ASom    T    C        0      0        2 
   6   chr6_30987850     HCab    T    C        0      0        2 
   6   chr6_30987850     HPrz    T    C        0      0        2 
   6   chr6_30987850     ZBoe    T    C      0.5      1        2 
   6   chr6_30987850     ZGre    T    C        1      2        2 
   6   chr6_30987850     ZHar    T    C        0      0        2 
   6   chr6_30987850   Sample    T    C        0      0        2 
   6   chr6_30998510     AAsi    G    A        0      0        2 
   6   chr6_30998510     AKia    G    A        0      0        2 
   6   chr6_30998510     AOna    G    A        0      0        2 
   6   chr6_30998510     ASom    G    A        0      0        2 
   6   chr6_30998510     HCab    G    A        1      2        2 
   6   chr6_30998510     HPrz    G    A        1      2        2 
   6   chr6_30998510     ZBoe    G    A        0      0        2 
   6   chr6_30998510     ZGre    G    A        0      0        2 
   6   chr6_30998510     ZHar    G    A        0      0        2 
   6   chr6_30998510   Sample    G    A        0      0        2 
   6   chr6_30998717     AAsi    T    C        0      0        2 
   6   chr6_30998717     AKia    T    C        1      2        2 
   6   chr6_30998717     AOna    T    C        0      0        2 
   6   chr6_30998717     ASom    T    C        0      0        2 
   6   chr6_30998717     HCab    T    C        0      0        2 
   6   chr6_30998717     HPrz    T    C        1      2        2 
   6   chr6_30998717     ZBoe    T    C        0      0        2 
   6   chr6_30998717     ZGre    T    C        0      0        2 
   6   chr6_30998717     ZHar    T    C        0      0        2 
   6   chr6_30998717   Sample    T    C        0      0        2 
   6   chr6_31000028     AAsi    A    G        0      0        2 
   6   chr6_31000028     AKia    A    G        0      0        2 
   6   chr6_31000028     AOna    A    G        0      0        2 
   6   chr6_31000028     ASom    A    G        0      0        2 
   6   chr6_31000028     HCab    A    G        1      2        2 
   6   chr6_31000028     HPrz    A    G        0      0        2 
   6   chr6_31000028     ZBoe    A    G        0      0        2 
   6   chr6_31000028     ZGre    A    G        0      0        2 
   6   chr6_31000028     ZHar    A    G        0      0        2 
   6   chr6_31000028   Sample    A    G        0      0        2 
   6   chr6_31006666     AAsi    G    A        0      0        2 
   6   chr6_31006666     AKia    G    A        0      0        2 
   6   chr6_31006666     AOna    G    A        0      0        2 
   6   chr6_31006666     ASom    G    A        0      0        2 
   6   chr6_31006666     HCab    G    A        1      2        2 
   6   chr6_31006666     HPrz    G    A        1      2        2 
   6   chr6_31006666     ZBoe    G    A        0      0        2 
   6   chr6_31006666     ZGre    G    A        0      0        2 
   6   chr6_31006666     ZHar    G    A        0      0        2 
   6   chr6_31006666   Sample    G    A        0      0        2 
   6   chr6_31006996     AAsi    T    G        1      2        2 
   6   chr6_31006996     AKia    T    G        0      0        2 
   6   chr6_31006996     AOna    T    G        0      0        2 
   6   chr6_31006996     ASom    T    G        1      2        2 
   6   chr6_31006996     HCab    T    G        0      0        2 
   6   chr6_31006996     HPrz    T    G        0      0        2 
   6   chr6_31006996     ZBoe    T    G        0      0        2 
   6   chr6_31006996     ZGre    T    G        0      0        2 
   6   chr6_31006996     ZHar    T    G        0      0        2 
   6   chr6_31006996   Sample    T    G        1      2        2 
   6   chr6_31007075     AAsi    C    A        0      0        2 
   6   chr6_31007075     AKia    C    A        0      0        2 
   6   chr6_31007075     AOna    C    A        0      0        2 
   6   chr6_31007075     ASom    C    A        0      0        2 
   6   chr6_31007075     HCab    C    A        1      2        2 
   6   chr6_31007075     HPrz    C    A        1      2        2 
   6   chr6_31007075     ZBoe    C    A        0      0        2 
   6   chr6_31007075     ZGre    C    A        0      0        2 
   6   chr6_31007075     ZHar    C    A        0      0        2 
   6   chr6_31007075   Sample    C    A        0      0        2 
   6   chr6_31013193     AAsi    C    T        0      0        2 
   6   chr6_31013193     AKia    C    T        0      0        2 
   6   chr6_31013193     AOna    C    T        0      0        2 
   6   chr6_31013193     ASom    C    T        0      0        2 
   6   chr6_31013193     HCab    C    T        0      0        2 
   6   chr6_31013193     HPrz    C    T        0      0        2 
   6   chr6_31013193     ZBoe    C    T        0      0        2 
   6   chr6_31013193     ZGre    C    T        0      0        2 
   6   chr6_31013193     ZHar    C    T      0.5      1        2 
   6   chr6_31013193   Sample    C    T        0      0        2 
   6   chr6_31016677     AAsi    A    G        0      0        2 
   6   chr6_31016677     AKia    A    G        0      0        2 
   6   chr6_31016677     AOna    A    G        0      0        2 
   6   chr6_31016677     ASom    A    G        0      0        2 
   6   chr6_31016677     HCab    A    G        0      0        2 
   6   chr6_31016677     HPrz    A    G        0      0        2 
   6   chr6_31016677     ZBoe    A    G      0.5      1        2 
   6   chr6_31016677     ZGre    A    G        1      2        2 
   6   chr6_31016677     ZHar    A    G        1      2        2 
   6   chr6_31016677   Sample    A    G        0      0        2 
   6   chr6_31017629     AAsi    A    G        0      0        2 
   6   chr6_31017629     AKia    A    G        0      0        2 
   6   chr6_31017629     AOna    A    G        0      0        2 
   6   chr6_31017629     ASom    A    G        0      0        2 
   6   chr6_31017629     HCab    A    G        0      0        2 
   6   chr6_31017629     HPrz    A    G        0      0        2 
   6   chr6_31017629     ZBoe    A    G      0.5      1        2 
   6   chr6_31017629     ZGre    A    G        0      0        2 
   6   chr6_31017629     ZHar    A    G        0      0        2 
   6   chr6_31017629   Sample    A    G        0      0        2 
   6   chr6_31024088     AAsi    A    G        0      0        2 
   6   chr6_31024088     AKia    A    G        0      0        2 
   6   chr6_31024088     AOna    A    G      0.5      1        2 
   6   chr6_31024088     ASom    A    G        0      0        2 
   6   chr6_31024088     HCab    A    G        0      0        2 
   6   chr6_31024088     HPrz    A    G        0      0        2 
   6   chr6_31024088     ZBoe    A    G        0      0        2 
   6   chr6_31024088     ZGre    A    G        0      0        2 
   6   chr6_31024088     ZHar    A    G        0      0        2 
   6   chr6_31024088   Sample    A    G        0      0        2 
   6   chr6_31030608     AAsi    G    C        0      0        2 
   6   chr6_31030608     AKia    G    C        0      0        2 
   6   chr6_31030608     AOna    G    C        0      0        2 
   6   chr6_31030608     ASom    G    C        0      0        2 
   6   chr6_31030608     HCab    G    C        0      0        2 
   6   chr6_31030608     HPrz    G    C        0      0        2 
   6   chr6_31030608     ZBoe    G    C        0      0        2 
   6   chr6_31030608     ZGre    G    C        1      2        2 
   6   chr6_31030608     ZHar    G    C        0      0        2 
   6   chr6_31030608   Sample    G    C        0      0        2 
   6   chr6_31034418     AAsi    A    G        0      0        2 
   6   chr6_31034418     AKia    A    G        0      0        2 
   6   chr6_31034418     AOna    A    G        0      0        2 
   6   chr6_31034418     ASom    A    G        0      0        2 
   6   chr6_31034418     HCab    A    G        0      0        2 
   6   chr6_31034418     HPrz    A    G        0      0        2 
   6   chr6_31034418     ZBoe    A    G        1      2        2 
   6   chr6_31034418     ZGre    A    G        1      2        2 
   6   chr6_31034418     ZHar    A    G        1      2        2 
   6   chr6_31034418   Sample    A    G        0      0        2 
   6   chr6_31036478     AAsi    A    T        0      0        2 
   6   chr6_31036478     AKia    A    T        0      0        2 
   6   chr6_31036478     AOna    A    T        0      0        2 
   6   chr6_31036478     ASom    A    T        0      0        2 
   6   chr6_31036478     HCab    A    T        1      2        2 
   6   chr6_31036478     HPrz    A    T        1      2        2 
   6   chr6_31036478     ZBoe    A    T        0      0        2 
   6   chr6_31036478     ZGre    A    T        0      0        2 
   6   chr6_31036478     ZHar    A    T        0      0        2 
   6   chr6_31036478   Sample    A    T        0      0        2 
   6   chr6_31039820     AAsi    T    C        0      0        2 
   6   chr6_31039820     AKia    T    C      0.5      1        2 
   6   chr6_31039820     AOna    T    C        0      0        2 
   6   chr6_31039820     ASom    T    C        0      0        2 
   6   chr6_31039820     HCab    T    C        0      0        2 
   6   chr6_31039820     HPrz    T    C        0      0        2 
   6   chr6_31039820     ZBoe    T    C        0      0        2 
   6   chr6_31039820     ZGre    T    C        0      0        2 
   6   chr6_31039820     ZHar    T    C        0      0        2 
   6   chr6_31039820   Sample    T    C        0      0        2 
   6   chr6_31048496     AAsi    C    T        0      0        2 
   6   chr6_31048496     AKia    C    T      0.5      1        2 
   6   chr6_31048496     AOna    C    T        1      2        2 
   6   chr6_31048496     ASom    C    T        0      0        2 
   6   chr6_31048496     HCab    C    T        0      0        2 
   6   chr6_31048496     HPrz    C    T        0      0        2 
   6   chr6_31048496     ZBoe    C    T        0      0        2 
   6   chr6_31048496     ZGre    C    T        0      0        2 
   6   chr6_31048496     ZHar    C    T        0      0        2 
   6   chr6_31048496   Sample    C    T        0      0        2 
   6   chr6_31051134     AAsi    G    A        0      0        2 
   6   chr6_31051134     AKia    G    A      0.5      1        2 
   6   chr6_31051134     AOna    G    A        1      2        2 
   6   chr6_31051134     ASom    G    A        0      0        2 
   6   chr6_31051134     HCab    G    A        0      0        2 
   6   chr6_31051134     HPrz    G    A        0      0        2 
   6   chr6_31051134     ZBoe    G    A        0      0        2 
   6   chr6_31051134     ZGre    G    A        0      0        2 
   6   chr6_31051134     ZHar    G    A        0      0        2 
   6   chr6_31051134   Sample    G    A        0      0        2 
   6   chr6_31053128     AAsi    T    C        0      0        2 
   6   chr6_31053128     AKia    T    C        0      0        2 
   6   chr6_31053128     AOna    T    C        0      0        2 
   6   chr6_31053128     ASom    T    C        0      0        2 
   6   chr6_31053128     HCab    T    C        0      0        2 
   6   chr6_31053128     HPrz    T    C        0      0        2 
   6   chr6_31053128     ZBoe    T    C        0      0        2 
   6   chr6_31053128     ZGre    T    C        0      0        2 
   6   chr6_31053128     ZHar    T    C        1      2        2 
   6   chr6_31053128   Sample    T    C        0      0        2 
   6   chr6_31056211     AAsi    A    G        0      0        2 
   6   chr6_31056211     AKia    A    G        0      0        2 
   6   chr6_31056211     AOna    A    G        0      0        2 
   6   chr6_31056211     ASom    A    G        0      0        2 
   6   chr6_31056211     HCab    A    G        1      2        2 
   6   chr6_31056211     HPrz    A    G        1      2        2 
   6   chr6_31056211     ZBoe    A    G        0      0        2 
   6   chr6_31056211     ZGre    A    G        0      0        2 
   6   chr6_31056211     ZHar    A    G        0      0        2 
   6   chr6_31056211   Sample    A    G        0      0        2 
   6   chr6_31056712     AAsi    C    T        0      0        2 
   6   chr6_31056712     AKia    C    T        0      0        2 
   6   chr6_31056712     AOna    C    T        0      0        2 
   6   chr6_31056712     ASom    C    T        0      0        2 
   6   chr6_31056712     HCab    C    T        0      0        2 
   6   chr6_31056712     HPrz    C    T        0      0        2 
   6   chr6_31056712     ZBoe    C    T        1      2        2 
   6   chr6_31056712     ZGre    C    T        0      0        2 
   6   chr6_31056712     ZHar    C    T        0      0        2 
   6   chr6_31056712   Sample    C    T        0      0        2 
   6   chr6_31059241     AAsi    G    A        0      0        2 
   6   chr6_31059241     AKia    G    A        0      0        2 
   6   chr6_31059241     AOna    G    A        0      0        2 
   6   chr6_31059241     ASom    G    A        0      0        2 
   6   chr6_31059241     HCab    G    A        1      2        2 
   6   chr6_31059241     HPrz    G    A        1      2        2 
   6   chr6_31059241     ZBoe    G    A        0      0        2 
   6   chr6_31059241     ZGre    G    A        0      0        2 
   6   chr6_31059241     ZHar    G    A        0      0        2 
   6   chr6_31059241   Sample    G    A        0      0        2 
   6   chr6_31062500     AAsi    A    G      0.5      1        2 
   6   chr6_31062500     AKia    A    G        0      0        2 
   6   chr6_31062500     AOna    A    G        0      0        2 
   6   chr6_31062500     ASom    A    G      0.5      1        2 
   6   chr6_31062500     HCab    A    G        0      0        2 
   6   chr6_31062500     HPrz    A    G        0      0        2 
   6   chr6_31062500     ZBoe    A    G        0      0        2 
   6   chr6_31062500     ZGre    A    G        0      0        2 
   6   chr6_31062500     ZHar    A    G        0      0        2 
   6   chr6_31062500   Sample    A    G        1      2        2 
   6   chr6_31074047     AAsi    G    C        0      0        2 
   6   chr6_31074047     AKia    G    C        0      0        2 
   6   chr6_31074047     AOna    G    C        0      0        2 
   6   chr6_31074047     ASom    G    C        0      0        2 
   6   chr6_31074047     HCab    G    C      0.5      1        2 
   6   chr6_31074047     HPrz    G    C        0      0        2 
   6   chr6_31074047     ZBoe    G    C        0      0        2 
   6   chr6_31074047     ZGre    G    C        0      0        2 
   6   chr6_31074047     ZHar    G    C        0      0        2 
   6   chr6_31074047   Sample    G    C        0      0        2 
   6   chr6_31078057     AAsi    A    G        0      0        2 
   6   chr6_31078057     AKia    A    G        0      0        2 
   6   chr6_31078057     AOna    A    G        0      0        2 
   6   chr6_31078057     ASom    A    G        0      0        2 
   6   chr6_31078057     HCab    A    G        1      2        2 
   6   chr6_31078057     HPrz    A    G        1      2        2 
   6   chr6_31078057     ZBoe    A    G        0      0        2 
   6   chr6_31078057     ZGre    A    G        0      0        2 
   6   chr6_31078057     ZHar    A    G        0      0        2 
   6   chr6_31078057   Sample    A    G        0      0        2 
   6   chr6_31081053     AAsi    C    T        0      0        2 
   6   chr6_31081053     AKia    C    T        0      0        2 
   6   chr6_31081053     AOna    C    T        0      0        2 
   6   chr6_31081053     ASom    C    T      0.5      1        2 
   6   chr6_31081053     HCab    C    T        0      0        2 
   6   chr6_31081053     HPrz    C    T        0      0        2 
   6   chr6_31081053     ZBoe    C    T        0      0        2 
   6   chr6_31081053     ZGre    C    T        0      0        2 
   6   chr6_31081053     ZHar    C    T        0      0        2 
   6   chr6_31081053   Sample    C    T        0      0        2 
   6   chr6_31081724     AAsi    G    A        0      0        2 
   6   chr6_31081724     AKia    G    A        0      0        2 
   6   chr6_31081724     AOna    G    A        0      0        2 
   6   chr6_31081724     ASom    G    A        0      0        2 
   6   chr6_31081724     HCab    G    A        1      2        2 
   6   chr6_31081724     HPrz    G    A        1      2        2 
   6   chr6_31081724     ZBoe    G    A        0      0        2 
   6   chr6_31081724     ZGre    G    A        0      0        2 
   6   chr6_31081724     ZHar    G    A        0      0        2 
   6   chr6_31081724   Sample    G    A        0      0        2 
   6   chr6_31083386     AAsi    C    T        0      0        2 
   6   chr6_31083386     AKia    C    T        0      0        2 
   6   chr6_31083386     AOna    C    T        0      0        2 
   6   chr6_31083386     ASom    C    T        0      0        2 
   6   chr6_31083386     HCab    C    T        1      2        2 
   6   chr6_31083386     HPrz    C    T        1      2        2 
   6   chr6_31083386     ZBoe    C    T        0      0        2 
   6   chr6_31083386     ZGre    C    T        0      0        2 
   6   chr6_31083386     ZHar    C    T        0      0        2 
   6   chr6_31083386   Sample    C    T        0      0        2 
   6   chr6_31096236     AAsi    G    C        0      0        2 
   6   chr6_31096236     AKia    G    C        0      0        2 
   6   chr6_31096236     AOna    G    C        0      0        2 
   6   chr6_31096236     ASom    G    C        0      0        2 
   6   chr6_31096236     HCab    G    C      0.5      1        2 
   6   chr6_31096236     HPrz    G    C        1      2        2 
   6   chr6_31096236     ZBoe    G    C        0      0        2 
   6   chr6_31096236     ZGre    G    C        0      0        2 
   6   chr6_31096236     ZHar    G    C        0      0        2 
   6   chr6_31096236   Sample    G    C        0      0        2 
   6   chr6_31102136     AAsi    G    C        0      0        2 
   6   chr6_31102136     AKia    G    C        0      0        2 
   6   chr6_31102136     AOna    G    C        0      0        2 
   6   chr6_31102136     ASom    G    C        0      0        2 
   6   chr6_31102136     HCab    G    C        0      0        2 
   6   chr6_31102136     HPrz    G    C        0      0        2 
   6   chr6_31102136     ZBoe    G    C        1      2        2 
   6   chr6_31102136     ZGre    G    C        1      2        2 
   6   chr6_31102136     ZHar    G    C        1      2        2 
   6   chr6_31102136   Sample    G    C        0      0        2 
   6   chr6_31105812     AAsi    G    T        0      0        2 
   6   chr6_31105812     AKia    G    T        0      0        2 
   6   chr6_31105812     AOna    G    T        0      0        2 
   6   chr6_31105812     ASom    G    T        0      0        2 
   6   chr6_31105812     HCab    G    T        0      0        2 
   6   chr6_31105812     HPrz    G    T        0      0        2 
   6   chr6_31105812     ZBoe    G    T        0      0        2 
   6   chr6_31105812     ZGre    G    T        1      2        2 
   6   chr6_31105812     ZHar    G    T        0      0        2 
   6   chr6_31105812   Sample    G    T        0      0        2 
   6   chr6_31106099     AAsi    T    C        0      0        2 
   6   chr6_31106099     AKia    T    C        0      0        2 
   6   chr6_31106099     AOna    T    C        0      0        2 
   6   chr6_31106099     ASom    T    C        0      0        2 
   6   chr6_31106099     HCab    T    C        0      0        2 
   6   chr6_31106099     HPrz    T    C        0      0        2 
   6   chr6_31106099     ZBoe    T    C        0      0        2 
   6   chr6_31106099     ZGre    T    C        0      0        2 
   6   chr6_31106099     ZHar    T    C      0.5      1        2 
   6   chr6_31106099   Sample    T    C        0      0        2 
   6   chr6_31113796     AAsi    T    A        0      0        2 
   6   chr6_31113796     AKia    T    A        0      0        2 
   6   chr6_31113796     AOna    T    A        0      0        2 
   6   chr6_31113796     ASom    T    A        0      0        2 
   6   chr6_31113796     HCab    T    A        0      0        2 
   6   chr6_31113796     HPrz    T    A        0      0        2 
   6   chr6_31113796     ZBoe    T    A      0.5      1        2 
   6   chr6_31113796     ZGre    T    A        0      0        2 
   6   chr6_31113796     ZHar    T    A        0      0        2 
   6   chr6_31113796   Sample    T    A        0      0        2 
   6   chr6_31114574     AAsi    T    C        0      0        2 
   6   chr6_31114574     AKia    T    C        0      0        2 
   6   chr6_31114574     AOna    T    C        0      0        2 
   6   chr6_31114574     ASom    T    C        0      0        2 
   6   chr6_31114574     HCab    T    C        0      0        2 
   6   chr6_31114574     HPrz    T    C        0      0        2 
   6   chr6_31114574     ZBoe    T    C      0.5      1        2 
   6   chr6_31114574     ZGre    T    C        0      0        2 
   6   chr6_31114574     ZHar    T    C        0      0        2 
   6   chr6_31114574   Sample    T    C        0      0        2 
   6   chr6_31116819     AAsi    C    T        0      0        2 
   6   chr6_31116819     AKia    C    T        0      0        2 
   6   chr6_31116819     AOna    C    T        0      0        2 
   6   chr6_31116819     ASom    C    T        0      0        2 
   6   chr6_31116819     HCab    C    T        0      0        2 
   6   chr6_31116819     HPrz    C    T        0      0        2 
   6   chr6_31116819     ZBoe    C    T        1      2        2 
   6   chr6_31116819     ZGre    C    T        0      0        2 
   6   chr6_31116819     ZHar    C    T        0      0        2 
   6   chr6_31116819   Sample    C    T        0      0        2 
   6   chr6_31118157     AAsi    A    G        0      0        2 
   6   chr6_31118157     AKia    A    G        0      0        2 
   6   chr6_31118157     AOna    A    G      0.5      1        2 
   6   chr6_31118157     ASom    A    G        0      0        2 
   6   chr6_31118157     HCab    A    G        0      0        2 
   6   chr6_31118157     HPrz    A    G        0      0        2 
   6   chr6_31118157     ZBoe    A    G        0      0        2 
   6   chr6_31118157     ZGre    A    G        0      0        2 
   6   chr6_31118157     ZHar    A    G        0      0        2 
   6   chr6_31118157   Sample    A    G        0      0        2 
   6   chr6_31121373     AAsi    T    C        0      0        2 
   6   chr6_31121373     AKia    T    C        0      0        2 
   6   chr6_31121373     AOna    T    C        0      0        2 
   6   chr6_31121373     ASom    T    C        0      0        2 
   6   chr6_31121373     HCab    T    C        1      2        2 
   6   chr6_31121373     HPrz    T    C        1      2        2 
   6   chr6_31121373     ZBoe    T    C        0      0        2 
   6   chr6_31121373     ZGre    T    C        0      0        2 
   6   chr6_31121373     ZHar    T    C        0      0        2 
   6   chr6_31121373   Sample    T    C        0      0        2 
   6   chr6_31124076     AAsi    A    G        0      0        2 
   6   chr6_31124076     AKia    A    G        0      0        2 
   6   chr6_31124076     AOna    A    G        0      0        2 
   6   chr6_31124076     ASom    A    G        0      0        2 
   6   chr6_31124076     HCab    A    G      0.5      1        2 
   6   chr6_31124076     HPrz    A    G        0      0        2 
   6   chr6_31124076     ZBoe    A    G        0      0        2 
   6   chr6_31124076     ZGre    A    G        0      0        2 
   6   chr6_31124076     ZHar    A    G        0      0        2 
   6   chr6_31124076   Sample    A    G        0      0        2 
   6   chr6_31135775     AAsi    G    A        0      0        2 
   6   chr6_31135775     AKia    G    A        0      0        2 
   6   chr6_31135775     AOna    G    A        0      0        2 
   6   chr6_31135775     ASom    G    A        0      0        2 
   6   chr6_31135775     HCab    G    A        0      0        2 
   6   chr6_31135775     HPrz    G    A        0      0        2 
   6   chr6_31135775     ZBoe    G    A        1      2        2 
   6   chr6_31135775     ZGre    G    A        0      0        2 
   6   chr6_31135775     ZHar    G    A        1      2        2 
   6   chr6_31135775   Sample    G    A        0      0        2 
   6   chr6_31135862     AAsi    T    C        0      0        2 
   6   chr6_31135862     AKia    T    C        0      0        2 
   6   chr6_31135862     AOna    T    C        0      0        2 
   6   chr6_31135862     ASom    T    C        0      0        2 
   6   chr6_31135862     HCab    T    C        0      0        2 
   6   chr6_31135862     HPrz    T    C        0      0        2 
   6   chr6_31135862     ZBoe    T    C        0      0        2 
   6   chr6_31135862     ZGre    T    C        0      0        2 
   6   chr6_31135862     ZHar    T    C      0.5      1        2 
   6   chr6_31135862   Sample    T    C        0      0        2 
   6   chr6_31138331     AAsi    T    C        0      0        2 
   6   chr6_31138331     AKia    T    C        0      0        2 
   6   chr6_31138331     AOna    T    C        0      0        2 
   6   chr6_31138331     ASom    T    C        0      0        2 
   6   chr6_31138331     HCab    T    C        1      2        2 
   6   chr6_31138331     HPrz    T    C        1      2        2 
   6   chr6_31138331     ZBoe    T    C        0      0        2 
   6   chr6_31138331     ZGre    T    C        0      0        2 
   6   chr6_31138331     ZHar    T    C        0      0        2 
   6   chr6_31138331   Sample    T    C        0      0        2 
   6   chr6_31140679     AAsi    T    C        0      0        2 
   6   chr6_31140679     AKia    T    C        0      0        2 
   6   chr6_31140679     AOna    T    C        0      0        2 
   6   chr6_31140679     ASom    T    C        0      0        2 
   6   chr6_31140679     HCab    T    C        0      0        2 
   6   chr6_31140679     HPrz    T    C        0      0        2 
   6   chr6_31140679     ZBoe    T    C        0      0        2 
   6   chr6_31140679     ZGre    T    C        0      0        2 
   6   chr6_31140679     ZHar    T    C      0.5      1        2 
   6   chr6_31140679   Sample    T    C        0      0        2 
   6   chr6_31143231     AAsi    A    G        0      0        2 
   6   chr6_31143231     AKia    A    G        0      0        2 
   6   chr6_31143231     AOna    A    G        0      0        2 
   6   chr6_31143231     ASom    A    G        0      0        2 
   6   chr6_31143231     HCab    A    G        0      0        2 
   6   chr6_31143231     HPrz    A    G        1      2        2 
   6   chr6_31143231     ZBoe    A    G        0      0        2 
   6   chr6_31143231     ZGre    A    G        0      0        2 
   6   chr6_31143231     ZHar    A    G        0      0        2 
   6   chr6_31143231   Sample    A    G        0      0        2 
   6   chr6_31143761     AAsi    T    C        0      0        2 
   6   chr6_31143761     AKia    T    C        0      0        2 
   6   chr6_31143761     AOna    T    C        0      0        2 
   6   chr6_31143761     ASom    T    C        0      0        2 
   6   chr6_31143761     HCab    T    C        1      2        2 
   6   chr6_31143761     HPrz    T    C        1      2        2 
   6   chr6_31143761     ZBoe    T    C        0      0        2 
   6   chr6_31143761     ZGre    T    C        0      0        2 
   6   chr6_31143761     ZHar    T    C        0      0        2 
   6   chr6_31143761   Sample    T    C        0      0        2 
   6   chr6_31146028     AAsi    G    C        0      0        2 
   6   chr6_31146028     AKia    G    C      0.5      1        2 
   6   chr6_31146028     AOna    G    C        0      0        2 
   6   chr6_31146028     ASom    G    C        0      0        2 
   6   chr6_31146028     HCab    G    C        0      0        2 
   6   chr6_31146028     HPrz    G    C        0      0        2 
   6   chr6_31146028     ZBoe    G    C        0      0        2 
   6   chr6_31146028     ZGre    G    C        0      0        2 
   6   chr6_31146028     ZHar    G    C        0      0        2 
   6   chr6_31146028   Sample    G    C        0      0        2 
   6   chr6_31147753     AAsi    G    A        0      0        2 
   6   chr6_31147753     AKia    G    A        0      0        2 
   6   chr6_31147753     AOna    G    A        0      0        2 
   6   chr6_31147753     ASom    G    A        0      0        2 
   6   chr6_31147753     HCab    G    A        1      2        2 
   6   chr6_31147753     HPrz    G    A        1      2        2 
   6   chr6_31147753     ZBoe    G    A        0      0        2 
   6   chr6_31147753     ZGre    G    A        0      0        2 
   6   chr6_31147753     ZHar    G    A        0      0        2 
   6   chr6_31147753   Sample    G    A        0      0        2 
   6   chr6_31149858     AAsi    A    G        0      0        2 
   6   chr6_31149858     AKia    A    G      0.5      1        2 
   6   chr6_31149858     AOna    A    G      0.5      1        2 
   6   chr6_31149858     ASom    A    G        0      0        2 
   6   chr6_31149858     HCab    A    G        0      0        2 
   6   chr6_31149858     HPrz    A    G        0      0        2 
   6   chr6_31149858     ZBoe    A    G        0      0        2 
   6   chr6_31149858     ZGre    A    G        0      0        2 
   6   chr6_31149858     ZHar    A    G        0      0        2 
   6   chr6_31149858   Sample    A    G        0      0        2 
   6   chr6_31153386     AAsi    G    A        0      0        2 
   6   chr6_31153386     AKia    G    A        0      0        2 
   6   chr6_31153386     AOna    G    A        0      0        2 
   6   chr6_31153386     ASom    G    A        0      0        2 
   6   chr6_31153386     HCab    G    A        1      2        2 
   6   chr6_31153386     HPrz    G    A        1      2        2 
   6   chr6_31153386     ZBoe    G    A        0      0        2 
   6   chr6_31153386     ZGre    G    A        0      0        2 
   6   chr6_31153386     ZHar    G    A        0      0        2 
   6   chr6_31153386   Sample    G    A        0      0        2 
   6   chr6_31160900     AAsi    C    G        1      2        2 
   6   chr6_31160900     AKia    C    G        0      0        2 
   6   chr6_31160900     AOna    C    G        0      0        2 
   6   chr6_31160900     ASom    C    G        1      2        2 
   6   chr6_31160900     HCab    C    G        1      2        2 
   6   chr6_31160900     HPrz    C    G        1      2        2 
   6   chr6_31160900     ZBoe    C    G        0      0        2 
   6   chr6_31160900     ZGre    C    G        0      0        2 
   6   chr6_31160900     ZHar    C    G        0      0        2 
   6   chr6_31160900   Sample    C    G        1      2        2 
   6   chr6_31162161     AAsi    T    G        0      0        2 
   6   chr6_31162161     AKia    T    G        0      0        2 
   6   chr6_31162161     AOna    T    G        0      0        2 
   6   chr6_31162161     ASom    T    G        0      0        2 
   6   chr6_31162161     HCab    T    G        0      0        2 
   6   chr6_31162161     HPrz    T    G        0      0        2 
   6   chr6_31162161     ZBoe    T    G        0      0        2 
   6   chr6_31162161     ZGre    T    G        0      0        2 
   6   chr6_31162161     ZHar    T    G        1      2        2 
   6   chr6_31162161   Sample    T    G        0      0        2 
   6   chr6_31162928     AAsi    A    G        0      0        2 
   6   chr6_31162928     AKia    A    G      0.5      1        2 
   6   chr6_31162928     AOna    A    G        0      0        2 
   6   chr6_31162928     ASom    A    G        0      0        2 
   6   chr6_31162928     HCab    A    G        0      0        2 
   6   chr6_31162928     HPrz    A    G        0      0        2 
   6   chr6_31162928     ZBoe    A    G        0      0        2 
   6   chr6_31162928     ZGre    A    G        0      0        2 
   6   chr6_31162928     ZHar    A    G        0      0        2 
   6   chr6_31162928   Sample    A    G        0      0        2 
   6   chr6_31166350     AAsi    G    C        0      0        2 
   6   chr6_31166350     AKia    G    C        0      0        2 
   6   chr6_31166350     AOna    G    C        0      0        2 
   6   chr6_31166350     ASom    G    C        0      0        2 
   6   chr6_31166350     HCab    G    C        0      0        2 
   6   chr6_31166350     HPrz    G    C        0      0        2 
   6   chr6_31166350     ZBoe    G    C      0.5      1        2 
   6   chr6_31166350     ZGre    G    C        0      0        2 
   6   chr6_31166350     ZHar    G    C        0      0        2 
   6   chr6_31166350   Sample    G    C        0      0        2 
   6   chr6_31181571     AAsi    A    C        0      0        2 
   6   chr6_31181571     AKia    A    C        0      0        2 
   6   chr6_31181571     AOna    A    C        0      0        2 
   6   chr6_31181571     ASom    A    C        0      0        2 
   6   chr6_31181571     HCab    A    C        0      0        2 
   6   chr6_31181571     HPrz    A    C        0      0        2 
   6   chr6_31181571     ZBoe    A    C        0      0        2 
   6   chr6_31181571     ZGre    A    C        0      0        2 
   6   chr6_31181571     ZHar    A    C        1      2        2 
   6   chr6_31181571   Sample    A    C        0      0        2 
   6   chr6_31181607     AAsi    C    G        0      0        2 
   6   chr6_31181607     AKia    C    G        0      0        2 
   6   chr6_31181607     AOna    C    G        0      0        2 
   6   chr6_31181607     ASom    C    G        0      0        2 
   6   chr6_31181607     HCab    C    G        1      2        2 
   6   chr6_31181607     HPrz    C    G        1      2        2 
   6   chr6_31181607     ZBoe    C    G        0      0        2 
   6   chr6_31181607     ZGre    C    G        0      0        2 
   6   chr6_31181607     ZHar    C    G        0      0        2 
   6   chr6_31181607   Sample    C    G        0      0        2 
   6   chr6_31183525     AAsi    C    A        0      0        2 
   6   chr6_31183525     AKia    C    A        0      0        2 
   6   chr6_31183525     AOna    C    A        1      2        2 
   6   chr6_31183525     ASom    C    A        0      0        2 
   6   chr6_31183525     HCab    C    A        1      2        2 
   6   chr6_31183525     HPrz    C    A        1      2        2 
   6   chr6_31183525     ZBoe    C    A        0      0        2 
   6   chr6_31183525     ZGre    C    A        0      0        2 
   6   chr6_31183525     ZHar    C    A        0      0        2 
   6   chr6_31183525   Sample    C    A        0      0        2 
   6   chr6_31188087     AAsi    A    C        0      0        2 
   6   chr6_31188087     AKia    A    C        0      0        2 
   6   chr6_31188087     AOna    A    C        0      0        2 
   6   chr6_31188087     ASom    A    C        0      0        2 
   6   chr6_31188087     HCab    A    C        0      0        2 
   6   chr6_31188087     HPrz    A    C        1      2        2 
   6   chr6_31188087     ZBoe    A    C        0      0        2 
   6   chr6_31188087     ZGre    A    C        0      0        2 
   6   chr6_31188087     ZHar    A    C        0      0        2 
   6   chr6_31188087   Sample    A    C        0      0        2 
   6   chr6_31189870     AAsi    G    T        0      0        2 
   6   chr6_31189870     AKia    G    T        0      0        2 
   6   chr6_31189870     AOna    G    T        0      0        2 
   6   chr6_31189870     ASom    G    T        0      0        2 
   6   chr6_31189870     HCab    G    T        1      2        2 
   6   chr6_31189870     HPrz    G    T        1      2        2 
   6   chr6_31189870     ZBoe    G    T        0      0        2 
   6   chr6_31189870     ZGre    G    T        0      0        2 
   6   chr6_31189870     ZHar    G    T        0      0        2 
   6   chr6_31189870   Sample    G    T        0      0        2 
   6   chr6_31190577     AAsi    T    C        0      0        2 
   6   chr6_31190577     AKia    T    C        0      0        2 
   6   chr6_31190577     AOna    T    C        0      0        2 
   6   chr6_31190577     ASom    T    C        0      0        2 
   6   chr6_31190577     HCab    T    C        0      0        2 
   6   chr6_31190577     HPrz    T    C        0      0        2 
   6   chr6_31190577     ZBoe    T    C        0      0        2 
   6   chr6_31190577     ZGre    T    C        0      0        2 
   6   chr6_31190577     ZHar    T    C      0.5      1        2 
   6   chr6_31190577   Sample    T    C        0      0        2 
   6   chr6_31191639     AAsi    T    C        0      0        2 
   6   chr6_31191639     AKia    T    C        0      0        2 
   6   chr6_31191639     AOna    T    C        0      0        2 
   6   chr6_31191639     ASom    T    C        0      0        2 
   6   chr6_31191639     HCab    T    C      0.5      1        2 
   6   chr6_31191639     HPrz    T    C        1      2        2 
   6   chr6_31191639     ZBoe    T    C        0      0        2 
   6   chr6_31191639     ZGre    T    C        0      0        2 
   6   chr6_31191639     ZHar    T    C        0      0        2 
   6   chr6_31191639   Sample    T    C        0      0        2 
   6   chr6_31192710     AAsi    A    T        0      0        2 
   6   chr6_31192710     AKia    A    T        1      2        2 
   6   chr6_31192710     AOna    A    T        1      2        2 
   6   chr6_31192710     ASom    A    T        0      0        2 
   6   chr6_31192710     HCab    A    T        0      0        2 
   6   chr6_31192710     HPrz    A    T        0      0        2 
   6   chr6_31192710     ZBoe    A    T        0      0        2 
   6   chr6_31192710     ZGre    A    T        0      0        2 
   6   chr6_31192710     ZHar    A    T        0      0        2 
   6   chr6_31192710   Sample    A    T        0      0        2 
   6   chr6_31194579     AAsi    A    G        0      0        2 
   6   chr6_31194579     AKia    A    G        0      0        2 
   6   chr6_31194579     AOna    A    G        0      0        2 
   6   chr6_31194579     ASom    A    G        0      0        2 
   6   chr6_31194579     HCab    A    G      0.5      1        2 
   6   chr6_31194579     HPrz    A    G        0      0        2 
   6   chr6_31194579     ZBoe    A    G        0      0        2 
   6   chr6_31194579     ZGre    A    G        0      0        2 
   6   chr6_31194579     ZHar    A    G        0      0        2 
   6   chr6_31194579   Sample    A    G        0      0        2 
   6   chr6_31196920     AAsi    T    C        0      0        2 
   6   chr6_31196920     AKia    T    C        0      0        2 
   6   chr6_31196920     AOna    T    C        0      0        2 
   6   chr6_31196920     ASom    T    C        0      0        2 
   6   chr6_31196920     HCab    T    C        0      0        2 
   6   chr6_31196920     HPrz    T    C        0      0        2 
   6   chr6_31196920     ZBoe    T    C        0      0        2 
   6   chr6_31196920     ZGre    T    C        0      0        2 
   6   chr6_31196920     ZHar    T    C      0.5      1        2 
   6   chr6_31196920   Sample    T    C        0      0        2 
   6   chr6_31197607     AAsi    T    C        0      0        2 
   6   chr6_31197607     AKia    T    C        1      2        2 
   6   chr6_31197607     AOna    T    C      0.5      1        2 
   6   chr6_31197607     ASom    T    C        0      0        2 
   6   chr6_31197607     HCab    T    C        0      0        2 
   6   chr6_31197607     HPrz    T    C        0      0        2 
   6   chr6_31197607     ZBoe    T    C        0      0        2 
   6   chr6_31197607     ZGre    T    C        0      0        2 
   6   chr6_31197607     ZHar    T    C        0      0        2 
   6   chr6_31197607   Sample    T    C        0      0        2 
   6   chr6_31198142     AAsi    A    G        0      0        2 
   6   chr6_31198142     AKia    A    G        0      0        2 
   6   chr6_31198142     AOna    A    G        0      0        2 
   6   chr6_31198142     ASom    A    G        0      0        2 
   6   chr6_31198142     HCab    A    G        0      0        2 
   6   chr6_31198142     HPrz    A    G        0      0        2 
   6   chr6_31198142     ZBoe    A    G        0      0        2 
   6   chr6_31198142     ZGre    A    G        0      0        2 
   6   chr6_31198142     ZHar    A    G      0.5      1        2 
   6   chr6_31198142   Sample    A    G        0      0        2 
   6   chr6_31198772     AAsi    A    G        0      0        2 
   6   chr6_31198772     AKia    A    G        0      0        2 
   6   chr6_31198772     AOna    A    G      0.5      1        2 
   6   chr6_31198772     ASom    A    G        0      0        2 
   6   chr6_31198772     HCab    A    G        0      0        2 
   6   chr6_31198772     HPrz    A    G        0      0        2 
   6   chr6_31198772     ZBoe    A    G        0      0        2 
   6   chr6_31198772     ZGre    A    G        0      0        2 
   6   chr6_31198772     ZHar    A    G        0      0        2 
   6   chr6_31198772   Sample    A    G        0      0        2 
   6   chr6_31199483     AAsi    C    T        1      2        2 
   6   chr6_31199483     AKia    C    T        0      0        2 
   6   chr6_31199483     AOna    C    T        0      0        2 
   6   chr6_31199483     ASom    C    T        1      2        2 
   6   chr6_31199483     HCab    C    T        1      2        2 
   6   chr6_31199483     HPrz    C    T        1      2        2 
   6   chr6_31199483     ZBoe    C    T        0      0        2 
   6   chr6_31199483     ZGre    C    T        0      0        2 
   6   chr6_31199483     ZHar    C    T        0      0        2 
   6   chr6_31199483   Sample    C    T        1      2        2 
   6   chr6_31203655     AAsi    T    C        0      0        2 
   6   chr6_31203655     AKia    T    C        0      0        2 
   6   chr6_31203655     AOna    T    C        0      0        2 
   6   chr6_31203655     ASom    T    C        0      0        2 
   6   chr6_31203655     HCab    T    C      0.5      1        2 
   6   chr6_31203655     HPrz    T    C        1      2        2 
   6   chr6_31203655     ZBoe    T    C        0      0        2 
   6   chr6_31203655     ZGre    T    C        0      0        2 
   6   chr6_31203655     ZHar    T    C        0      0        2 
   6   chr6_31203655   Sample    T    C        0      0        2 
   6   chr6_31209692     AAsi    G    A        0      0        2 
   6   chr6_31209692     AKia    G    A        0      0        2 
   6   chr6_31209692     AOna    G    A        0      0        2 
   6   chr6_31209692     ASom    G    A        0      0        2 
   6   chr6_31209692     HCab    G    A        0      0        2 
   6   chr6_31209692     HPrz    G    A        0      0        2 
   6   chr6_31209692     ZBoe    G    A        0      0        2 
   6   chr6_31209692     ZGre    G    A        1      2        2 
   6   chr6_31209692     ZHar    G    A        0      0        2 
   6   chr6_31209692   Sample    G    A        0      0        2 
   6   chr6_31210331     AAsi    C    T        1      2        2 
   6   chr6_31210331     AKia    C    T        0      0        2 
   6   chr6_31210331     AOna    C    T        0      0        2 
   6   chr6_31210331     ASom    C    T        1      2        2 
   6   chr6_31210331     HCab    C    T        0      0        2 
   6   chr6_31210331     HPrz    C    T        0      0        2 
   6   chr6_31210331     ZBoe    C    T        0      0        2 
   6   chr6_31210331     ZGre    C    T        0      0        2 
   6   chr6_31210331     ZHar    C    T        0      0        2 
   6   chr6_31210331   Sample    C    T        0      0        2 
   6   chr6_31219699     AAsi    G    A        0      0        2 
   6   chr6_31219699     AKia    G    A        0      0        2 
   6   chr6_31219699     AOna    G    A        0      0        2 
   6   chr6_31219699     ASom    G    A        1      2        2 
   6   chr6_31219699     HCab    G    A        0      0        2 
   6   chr6_31219699     HPrz    G    A        0      0        2 
   6   chr6_31219699     ZBoe    G    A        0      0        2 
   6   chr6_31219699     ZGre    G    A        0      0        2 
   6   chr6_31219699     ZHar    G    A        0      0        2 
   6   chr6_31219699   Sample    G    A        0      0        2 
   6   chr6_31226164     AAsi    G    C        0      0        2 
   6   chr6_31226164     AKia    G    C        0      0        2 
   6   chr6_31226164     AOna    G    C        0      0        2 
   6   chr6_31226164     ASom    G    C        0      0        2 
   6   chr6_31226164     HCab    G    C        0      0        2 
   6   chr6_31226164     HPrz    G    C        0      0        2 
   6   chr6_31226164     ZBoe    G    C        0      0        2 
   6   chr6_31226164     ZGre    G    C        0      0        2 
   6   chr6_31226164     ZHar    G    C      0.5      1        2 
   6   chr6_31226164   Sample    G    C        0      0        2 
   6   chr6_31229322     AAsi    G    A        0      0        2 
   6   chr6_31229322     AKia    G    A        0      0        2 
   6   chr6_31229322     AOna    G    A        0      0        2 
   6   chr6_31229322     ASom    G    A        0      0        2 
   6   chr6_31229322     HCab    G    A        1      2        2 
   6   chr6_31229322     HPrz    G    A        1      2        2 
   6   chr6_31229322     ZBoe    G    A        0      0        2 
   6   chr6_31229322     ZGre    G    A        0      0        2 
   6   chr6_31229322     ZHar    G    A        0      0        2 
   6   chr6_31229322   Sample    G    A        0      0        2 
   6   chr6_31237937     AAsi    G    A        0      0        2 
   6   chr6_31237937     AKia    G    A        0      0        2 
   6   chr6_31237937     AOna    G    A        0      0        2 
   6   chr6_31237937     ASom    G    A        0      0        2 
   6   chr6_31237937     HCab    G    A        0      0        2 
   6   chr6_31237937     HPrz    G    A        0      0        2 
   6   chr6_31237937     ZBoe    G    A        1      2        2 
   6   chr6_31237937     ZGre    G    A        1      2        2 
   6   chr6_31237937     ZHar    G    A        1      2        2 
   6   chr6_31237937   Sample    G    A        0      0        2 
   6   chr6_31239657     AAsi    G    T        1      2        2 
   6   chr6_31239657     AKia    G    T        0      0        2 
   6   chr6_31239657     AOna    G    T        0      0        2 
   6   chr6_31239657     ASom    G    T        0      0        2 
   6   chr6_31239657     HCab    G    T        0      0        2 
   6   chr6_31239657     HPrz    G    T        0      0        2 
   6   chr6_31239657     ZBoe    G    T        0      0        2 
   6   chr6_31239657     ZGre    G    T        0      0        2 
   6   chr6_31239657     ZHar    G    T        0      0        2 
   6   chr6_31239657   Sample    G    T        1      2        2 
   6   chr6_31245096     AAsi    T    C        0      0        2 
   6   chr6_31245096     AKia    T    C        0      0        2 
   6   chr6_31245096     AOna    T    C        0      0        2 
   6   chr6_31245096     ASom    T    C        0      0        2 
   6   chr6_31245096     HCab    T    C        0      0        2 
   6   chr6_31245096     HPrz    T    C        0      0        2 
   6   chr6_31245096     ZBoe    T    C        0      0        2 
   6   chr6_31245096     ZGre    T    C        1      2        2 
   6   chr6_31245096     ZHar    T    C        0      0        2 
   6   chr6_31245096   Sample    T    C        0      0        2 
   6   chr6_31247502     AAsi    A    C        0      0        2 
   6   chr6_31247502     AKia    A    C        0      0        2 
   6   chr6_31247502     AOna    A    C        0      0        2 
   6   chr6_31247502     ASom    A    C        0      0        2 
   6   chr6_31247502     HCab    A    C        1      2        2 
   6   chr6_31247502     HPrz    A    C        1      2        2 
   6   chr6_31247502     ZBoe    A    C        0      0        2 
   6   chr6_31247502     ZGre    A    C        0      0        2 
   6   chr6_31247502     ZHar    A    C        0      0        2 
   6   chr6_31247502   Sample    A    C        0      0        2 
   6   chr6_31256105     AAsi    A    C        0      0        2 
   6   chr6_31256105     AKia    A    C        0      0        2 
   6   chr6_31256105     AOna    A    C        0      0        2 
   6   chr6_31256105     ASom    A    C        0      0        2 
   6   chr6_31256105     HCab    A    C        0      0        2 
   6   chr6_31256105     HPrz    A    C        0      0        2 
   6   chr6_31256105     ZBoe    A    C        0      0        2 
   6   chr6_31256105     ZGre    A    C        1      2        2 
   6   chr6_31256105     ZHar    A    C        0      0        2 
   6   chr6_31256105   Sample    A    C        0      0        2 
   6   chr6_31260562     AAsi    C    A        0      0        2 
   6   chr6_31260562     AKia    C    A        0      0        2 
   6   chr6_31260562     AOna    C    A        0      0        2 
   6   chr6_31260562     ASom    C    A        0      0        2 
   6   chr6_31260562     HCab    C    A        0      0        2 
   6   chr6_31260562     HPrz    C    A        0      0        2 
   6   chr6_31260562     ZBoe    C    A      0.5      1        2 
   6   chr6_31260562     ZGre    C    A        0      0        2 
   6   chr6_31260562     ZHar    C    A        0      0        2 
   6   chr6_31260562   Sample    C    A        0      0        2 
   6   chr6_31261911     AAsi    C    G        0      0        2 
   6   chr6_31261911     AKia    C    G        0      0        2 
   6   chr6_31261911     AOna    C    G        0      0        2 
   6   chr6_31261911     ASom    C    G        0      0        2 
   6   chr6_31261911     HCab    C    G      0.5      1        2 
   6   chr6_31261911     HPrz    C    G        0      0        2 
   6   chr6_31261911     ZBoe    C    G        0      0        2 
   6   chr6_31261911     ZGre    C    G        0      0        2 
   6   chr6_31261911     ZHar    C    G        0      0        2 
   6   chr6_31261911   Sample    C    G        0      0        2 
   6   chr6_31263827     AAsi    A    G        0      0        2 
   6   chr6_31263827     AKia    A    G        0      0        2 
   6   chr6_31263827     AOna    A    G        0      0        2 
   6   chr6_31263827     ASom    A    G        0      0        2 
   6   chr6_31263827     HCab    A    G        1      2        2 
   6   chr6_31263827     HPrz    A    G        1      2        2 
   6   chr6_31263827     ZBoe    A    G        0      0        2 
   6   chr6_31263827     ZGre    A    G        0      0        2 
   6   chr6_31263827     ZHar    A    G        0      0        2 
   6   chr6_31263827   Sample    A    G        0      0        2 
   6   chr6_31263881     AAsi    T    C        0      0        2 
   6   chr6_31263881     AKia    T    C        0      0        2 
   6   chr6_31263881     AOna    T    C        0      0        2 
   6   chr6_31263881     ASom    T    C        0      0        2 
   6   chr6_31263881     HCab    T    C        0      0        2 
   6   chr6_31263881     HPrz    T    C        0      0        2 
   6   chr6_31263881     ZBoe    T    C        0      0        2 
   6   chr6_31263881     ZGre    T    C        0      0        2 
   6   chr6_31263881     ZHar    T    C        1      2        2 
   6   chr6_31263881   Sample    T    C        1      2        2 
   6   chr6_31266666     AAsi    C    G        0      0        2 
   6   chr6_31266666     AKia    C    G        0      0        2 
   6   chr6_31266666     AOna    C    G        0      0        2 
   6   chr6_31266666     ASom    C    G        0      0        2 
   6   chr6_31266666     HCab    C    G        1      2        2 
   6   chr6_31266666     HPrz    C    G        1      2        2 
   6   chr6_31266666     ZBoe    C    G        0      0        2 
   6   chr6_31266666     ZGre    C    G        0      0        2 
   6   chr6_31266666     ZHar    C    G        0      0        2 
   6   chr6_31266666   Sample    C    G        0      0        2 
   6   chr6_31271489     AAsi    C    G        0      0        2 
   6   chr6_31271489     AKia    C    G        0      0        2 
   6   chr6_31271489     AOna    C    G        0      0        2 
   6   chr6_31271489     ASom    C    G        0      0        2 
   6   chr6_31271489     HCab    C    G        1      2        2 
   6   chr6_31271489     HPrz    C    G        1      2        2 
   6   chr6_31271489     ZBoe    C    G        0      0        2 
   6   chr6_31271489     ZGre    C    G        0      0        2 
   6   chr6_31271489     ZHar    C    G        0      0        2 
   6   chr6_31271489   Sample    C    G        0      0        2 
   6   chr6_31275663     AAsi    G    C        0      0        2 
   6   chr6_31275663     AKia    G    C        0      0        2 
   6   chr6_31275663     AOna    G    C        0      0        2 
   6   chr6_31275663     ASom    G    C        0      0        2 
   6   chr6_31275663     HCab    G    C        0      0        2 
   6   chr6_31275663     HPrz    G    C        0      0        2 
   6   chr6_31275663     ZBoe    G    C        1      2        2 
   6   chr6_31275663     ZGre    G    C        0      0        2 
   6   chr6_31275663     ZHar    G    C        0      0        2 
   6   chr6_31275663   Sample    G    C        0      0        2 
   6   chr6_31275854     AAsi    T    C        0      0        2 
   6   chr6_31275854     AKia    T    C        0      0        2 
   6   chr6_31275854     AOna    T    C        0      0        2 
   6   chr6_31275854     ASom    T    C        0      0        2 
   6   chr6_31275854     HCab    T    C        0      0        2 
   6   chr6_31275854     HPrz    T    C        0      0        2 
   6   chr6_31275854     ZBoe    T    C        1      2        2 
   6   chr6_31275854     ZGre    T    C        0      0        2 
   6   chr6_31275854     ZHar    T    C        0      0        2 
   6   chr6_31275854   Sample    T    C        0      0        2 
   6   chr6_31286232     AAsi    C    T        0      0        2 
   6   chr6_31286232     AKia    C    T        1      2        2 
   6   chr6_31286232     AOna    C    T        1      2        2 
   6   chr6_31286232     ASom    C    T        0      0        2 
   6   chr6_31286232     HCab    C    T        0      0        2 
   6   chr6_31286232     HPrz    C    T        0      0        2 
   6   chr6_31286232     ZBoe    C    T        0      0        2 
   6   chr6_31286232     ZGre    C    T        0      0        2 
   6   chr6_31286232     ZHar    C    T        0      0        2 
   6   chr6_31286232   Sample    C    T        0      0        2 
   6   chr6_31287707     AAsi    C    T        0      0        2 
   6   chr6_31287707     AKia    C    T        0      0        2 
   6   chr6_31287707     AOna    C    T      0.5      1        2 
   6   chr6_31287707     ASom    C    T        0      0        2 
   6   chr6_31287707     HCab    C    T        0      0        2 
   6   chr6_31287707     HPrz    C    T        0      0        2 
   6   chr6_31287707     ZBoe    C    T        0      0        2 
   6   chr6_31287707     ZGre    C    T        0      0        2 
   6   chr6_31287707     ZHar    C    T        0      0        2 
   6   chr6_31287707   Sample    C    T        0      0        2 
   6   chr6_31297550     AAsi    C    T        0      0        2 
   6   chr6_31297550     AKia    C    T        0      0        2 
   6   chr6_31297550     AOna    C    T      0.5      1        2 
   6   chr6_31297550     ASom    C    T        0      0        2 
   6   chr6_31297550     HCab    C    T        0      0        2 
   6   chr6_31297550     HPrz    C    T        0      0        2 
   6   chr6_31297550     ZBoe    C    T        0      0        2 
   6   chr6_31297550     ZGre    C    T        0      0        2 
   6   chr6_31297550     ZHar    C    T        0      0        2 
   6   chr6_31297550   Sample    C    T        0      0        2 
   6   chr6_31300220     AAsi    C    T        0      0        2 
   6   chr6_31300220     AKia    C    T        0      0        2 
   6   chr6_31300220     AOna    C    T        0      0        2 
   6   chr6_31300220     ASom    C    T        0      0        2 
   6   chr6_31300220     HCab    C    T        1      2        2 
   6   chr6_31300220     HPrz    C    T        1      2        2 
   6   chr6_31300220     ZBoe    C    T        0      0        2 
   6   chr6_31300220     ZGre    C    T        0      0        2 
   6   chr6_31300220     ZHar    C    T        0      0        2 
   6   chr6_31300220   Sample    C    T        0      0        2 
   6   chr6_31300679     AAsi    T    C        0      0        2 
   6   chr6_31300679     AKia    T    C        0      0        2 
   6   chr6_31300679     AOna    T    C        0      0        2 
   6   chr6_31300679     ASom    T    C        0      0        2 
   6   chr6_31300679     HCab    T    C        0      0        2 
   6   chr6_31300679     HPrz    T    C        0      0        2 
   6   chr6_31300679     ZBoe    T    C        0      0        2 
   6   chr6_31300679     ZGre    T    C        1      2        2 
   6   chr6_31300679     ZHar    T    C        0      0        2 
   6   chr6_31300679   Sample    T    C        0      0        2 
   6   chr6_31301533     AAsi    A    G        0      0        2 
   6   chr6_31301533     AKia    A    G        0      0        2 
   6   chr6_31301533     AOna    A    G        0      0        2 
   6   chr6_31301533     ASom    A    G        0      0        2 
   6   chr6_31301533     HCab    A    G        1      2        2 
   6   chr6_31301533     HPrz    A    G        1      2        2 
   6   chr6_31301533     ZBoe    A    G        0      0        2 
   6   chr6_31301533     ZGre    A    G        0      0        2 
   6   chr6_31301533     ZHar    A    G        0      0        2 
   6   chr6_31301533   Sample    A    G        0      0        2 
   6   chr6_31305683     AAsi    C    G        1      2        2 
   6   chr6_31305683     AKia    C    G        0      0        2 
   6   chr6_31305683     AOna    C    G        0      0        2 
   6   chr6_31305683     ASom    C    G        1      2        2 
   6   chr6_31305683     HCab    C    G        1      2        2 
   6   chr6_31305683     HPrz    C    G        1      2        2 
   6   chr6_31305683     ZBoe    C    G        0      0        2 
   6   chr6_31305683     ZGre    C    G        0      0        2 
   6   chr6_31305683     ZHar    C    G        0      0        2 
   6   chr6_31305683   Sample    C    G        1      2        2 
   6   chr6_31323588     AAsi    T    C        0      0        2 
   6   chr6_31323588     AKia    T    C        0      0        2 
   6   chr6_31323588     AOna    T    C        0      0        2 
   6   chr6_31323588     ASom    T    C        0      0        2 
   6   chr6_31323588     HCab    T    C        0      0        2 
   6   chr6_31323588     HPrz    T    C        0      0        2 
   6   chr6_31323588     ZBoe    T    C      0.5      1        2 
   6   chr6_31323588     ZGre    T    C        0      0        2 
   6   chr6_31323588     ZHar    T    C        0      0        2 
   6   chr6_31323588   Sample    T    C        0      0        2 
   6   chr6_31330011     AAsi    G    T        0      0        2 
   6   chr6_31330011     AKia    G    T        0      0        2 
   6   chr6_31330011     AOna    G    T        0      0        2 
   6   chr6_31330011     ASom    G    T        0      0        2 
   6   chr6_31330011     HCab    G    T        0      0        2 
   6   chr6_31330011     HPrz    G    T        0      0        2 
   6   chr6_31330011     ZBoe    G    T        1      2        2 
   6   chr6_31330011     ZGre    G    T        1      2        2 
   6   chr6_31330011     ZHar    G    T        1      2        2 
   6   chr6_31330011   Sample    G    T        0      0        2 
   6   chr6_31330138     AAsi    G    C        0      0        2 
   6   chr6_31330138     AKia    G    C        0      0        2 
   6   chr6_31330138     AOna    G    C        0      0        2 
   6   chr6_31330138     ASom    G    C        0      0        2 
   6   chr6_31330138     HCab    G    C        0      0        2 
   6   chr6_31330138     HPrz    G    C        0      0        2 
   6   chr6_31330138     ZBoe    G    C        0      0        2 
   6   chr6_31330138     ZGre    G    C        0      0        2 
   6   chr6_31330138     ZHar    G    C      0.5      1        2 
   6   chr6_31330138   Sample    G    C        0      0        2 
   6   chr6_31337439     AAsi    A    G        0      0        2 
   6   chr6_31337439     AKia    A    G        0      0        2 
   6   chr6_31337439     AOna    A    G        0      0        2 
   6   chr6_31337439     ASom    A    G        0      0        2 
   6   chr6_31337439     HCab    A    G      0.5      1        2 
   6   chr6_31337439     HPrz    A    G        0      0        2 
   6   chr6_31337439     ZBoe    A    G        0      0        2 
   6   chr6_31337439     ZGre    A    G        0      0        2 
   6   chr6_31337439     ZHar    A    G      0.5      1        2 
   6   chr6_31337439   Sample    A    G        0      0        2 
   6   chr6_31337627     AAsi    A    C        0      0        2 
   6   chr6_31337627     AKia    A    C        1      2        2 
   6   chr6_31337627     AOna    A    C        1      2        2 
   6   chr6_31337627     ASom    A    C        0      0        2 
   6   chr6_31337627     HCab    A    C        0      0        2 
   6   chr6_31337627     HPrz    A    C        0      0        2 
   6   chr6_31337627     ZBoe    A    C        0      0        2 
   6   chr6_31337627     ZGre    A    C        0      0        2 
   6   chr6_31337627     ZHar    A    C        0      0        2 
   6   chr6_31337627   Sample    A    C        0      0        2 
   6   chr6_31344896     AAsi    T    G        0      0        2 
   6   chr6_31344896     AKia    T    G        0      0        2 
   6   chr6_31344896     AOna    T    G        0      0        2 
   6   chr6_31344896     ASom    T    G        0      0        2 
   6   chr6_31344896     HCab    T    G        0      0        2 
   6   chr6_31344896     HPrz    T    G        0      0        2 
   6   chr6_31344896     ZBoe    T    G        1      2        2 
   6   chr6_31344896     ZGre    T    G        0      0        2 
   6   chr6_31344896     ZHar    T    G        0      0        2 
   6   chr6_31344896   Sample    T    G        0      0        2 
   6   chr6_31360244     AAsi    T    C        0      0        2 
   6   chr6_31360244     AKia    T    C        0      0        2 
   6   chr6_31360244     AOna    T    C        0      0        2 
   6   chr6_31360244     ASom    T    C        0      0        2 
   6   chr6_31360244     HCab    T    C        0      0        2 
   6   chr6_31360244     HPrz    T    C        0      0        2 
   6   chr6_31360244     ZBoe    T    C        0      0        2 
   6   chr6_31360244     ZGre    T    C        0      0        2 
   6   chr6_31360244     ZHar    T    C      0.5      1        2 
   6   chr6_31360244   Sample    T    C        0      0        2 
   6   chr6_31361707     AAsi    G    A        0      0        2 
   6   chr6_31361707     AKia    G    A        0      0        2 
   6   chr6_31361707     AOna    G    A        0      0        2 
   6   chr6_31361707     ASom    G    A      0.5      1        2 
   6   chr6_31361707     HCab    G    A        0      0        2 
   6   chr6_31361707     HPrz    G    A        0      0        2 
   6   chr6_31361707     ZBoe    G    A        0      0        2 
   6   chr6_31361707     ZGre    G    A        0      0        2 
   6   chr6_31361707     ZHar    G    A        0      0        2 
   6   chr6_31361707   Sample    G    A        0      0        2 
   6   chr6_31362906     AAsi    T    C        0      0        2 
   6   chr6_31362906     AKia    T    C        0      0        2 
   6   chr6_31362906     AOna    T    C        0      0        2 
   6   chr6_31362906     ASom    T    C        0      0        2 
   6   chr6_31362906     HCab    T    C        1      2        2 
   6   chr6_31362906     HPrz    T    C        1      2        2 
   6   chr6_31362906     ZBoe    T    C        0      0        2 
   6   chr6_31362906     ZGre    T    C        0      0        2 
   6   chr6_31362906     ZHar    T    C        0      0        2 
   6   chr6_31362906   Sample    T    C        0      0        2 
   6   chr6_31365683     AAsi    C    A        0      0        2 
   6   chr6_31365683     AKia    C    A        0      0        2 
   6   chr6_31365683     AOna    C    A        0      0        2 
   6   chr6_31365683     ASom    C    A        0      0        2 
   6   chr6_31365683     HCab    C    A        1      2        2 
   6   chr6_31365683     HPrz    C    A        1      2        2 
   6   chr6_31365683     ZBoe    C    A        0      0        2 
   6   chr6_31365683     ZGre    C    A        0      0        2 
   6   chr6_31365683     ZHar    C    A        0      0        2 
   6   chr6_31365683   Sample    C    A        0      0        2 
   6   chr6_31368705     AAsi    A    G        0      0        2 
   6   chr6_31368705     AKia    A    G        0      0        2 
   6   chr6_31368705     AOna    A    G        0      0        2 
   6   chr6_31368705     ASom    A    G        0      0        2 
   6   chr6_31368705     HCab    A    G        1      2        2 
   6   chr6_31368705     HPrz    A    G        1      2        2 
   6   chr6_31368705     ZBoe    A    G        0      0        2 
   6   chr6_31368705     ZGre    A    G        0      0        2 
   6   chr6_31368705     ZHar    A    G        0      0        2 
   6   chr6_31368705   Sample    A    G        0      0        2 
   6   chr6_31376071     AAsi    C    T        0      0        2 
   6   chr6_31376071     AKia    C    T        0      0        2 
   6   chr6_31376071     AOna    C    T        0      0        2 
   6   chr6_31376071     ASom    C    T        0      0        2 
   6   chr6_31376071     HCab    C    T        0      0        2 
   6   chr6_31376071     HPrz    C    T        0      0        2 
   6   chr6_31376071     ZBoe    C    T      0.5      1        2 
   6   chr6_31376071     ZGre    C    T        0      0        2 
   6   chr6_31376071     ZHar    C    T        0      0        2 
   6   chr6_31376071   Sample    C    T        0      0        2 
   6   chr6_31377717     AAsi    A    G        0      0        2 
   6   chr6_31377717     AKia    A    G        0      0        2 
   6   chr6_31377717     AOna    A    G      0.5      1        2 
   6   chr6_31377717     ASom    A    G        0      0        2 
   6   chr6_31377717     HCab    A    G        0      0        2 
   6   chr6_31377717     HPrz    A    G        0      0        2 
   6   chr6_31377717     ZBoe    A    G        0      0        2 
   6   chr6_31377717     ZGre    A    G        0      0        2 
   6   chr6_31377717     ZHar    A    G        0      0        2 
   6   chr6_31377717   Sample    A    G        0      0        2 
   6   chr6_31387198     AAsi    T    C        0      0        2 
   6   chr6_31387198     AKia    T    C        0      0        2 
   6   chr6_31387198     AOna    T    C        0      0        2 
   6   chr6_31387198     ASom    T    C        0      0        2 
   6   chr6_31387198     HCab    T    C        0      0        2 
   6   chr6_31387198     HPrz    T    C        0      0        2 
   6   chr6_31387198     ZBoe    T    C        0      0        2 
   6   chr6_31387198     ZGre    T    C        1      2        2 
   6   chr6_31387198     ZHar    T    C        0      0        2 
   6   chr6_31387198   Sample    T    C        0      0        2 
   6   chr6_31393253     AAsi    G    T        0      0        2 
   6   chr6_31393253     AKia    G    T        0      0        2 
   6   chr6_31393253     AOna    G    T        0      0        2 
   6   chr6_31393253     ASom    G    T        0      0        2 
   6   chr6_31393253     HCab    G    T        1      2        2 
   6   chr6_31393253     HPrz    G    T        1      2        2 
   6   chr6_31393253     ZBoe    G    T        0      0        2 
   6   chr6_31393253     ZGre    G    T        0      0        2 
   6   chr6_31393253     ZHar    G    T        0      0        2 
   6   chr6_31393253   Sample    G    T        0      0        2 
   6   chr6_31410906     AAsi    G    A        0      0        2 
   6   chr6_31410906     AKia    G    A        0      0        2 
   6   chr6_31410906     AOna    G    A        0      0        2 
   6   chr6_31410906     ASom    G    A        0      0        2 
   6   chr6_31410906     HCab    G    A        1      2        2 
   6   chr6_31410906     HPrz    G    A        1      2        2 
   6   chr6_31410906     ZBoe    G    A        0      0        2 
   6   chr6_31410906     ZGre    G    A        0      0        2 
   6   chr6_31410906     ZHar    G    A        0      0        2 
   6   chr6_31410906   Sample    G    A        0      0        2 
   6   chr6_31412175     AAsi    T    C        0      0        2 
   6   chr6_31412175     AKia    T    C        0      0        2 
   6   chr6_31412175     AOna    T    C        0      0        2 
   6   chr6_31412175     ASom    T    C        0      0        2 
   6   chr6_31412175     HCab    T    C        1      2        2 
   6   chr6_31412175     HPrz    T    C        1      2        2 
   6   chr6_31412175     ZBoe    T    C        0      0        2 
   6   chr6_31412175     ZGre    T    C        0      0        2 
   6   chr6_31412175     ZHar    T    C        0      0        2 
   6   chr6_31412175   Sample    T    C        0      0        2 
   6   chr6_31424187     AAsi    A    C        0      0        2 
   6   chr6_31424187     AKia    A    C        0      0        2 
   6   chr6_31424187     AOna    A    C        0      0        2 
   6   chr6_31424187     ASom    A    C        0      0        2 
   6   chr6_31424187     HCab    A    C        0      0        2 
   6   chr6_31424187     HPrz    A    C        0      0        2 
   6   chr6_31424187     ZBoe    A    C        0      0        2 
   6   chr6_31424187     ZGre    A    C        0      0        2 
   6   chr6_31424187     ZHar    A    C        1      2        2 
   6   chr6_31424187   Sample    A    C        0      0        2 
   6   chr6_31424279     AAsi    A    G        0      0        2 
   6   chr6_31424279     AKia    A    G        1      2        2 
   6   chr6_31424279     AOna    A    G        1      2        2 
   6   chr6_31424279     ASom    A    G        0      0        2 
   6   chr6_31424279     HCab    A    G        1      2        2 
   6   chr6_31424279     HPrz    A    G        1      2        2 
   6   chr6_31424279     ZBoe    A    G        0      0        2 
   6   chr6_31424279     ZGre    A    G      0.5      1        2 
   6   chr6_31424279     ZHar    A    G        0      0        2 
   6   chr6_31424279   Sample    A    G        0      0        2 
   6   chr6_31435221     AAsi    A    G        0      0        2 
   6   chr6_31435221     AKia    A    G        0      0        2 
   6   chr6_31435221     AOna    A    G        0      0        2 
   6   chr6_31435221     ASom    A    G        0      0        2 
   6   chr6_31435221     HCab    A    G        0      0        2 
   6   chr6_31435221     HPrz    A    G        0      0        2 
   6   chr6_31435221     ZBoe    A    G        0      0        2 
   6   chr6_31435221     ZGre    A    G      0.5      1        2 
   6   chr6_31435221     ZHar    A    G        0      0        2 
   6   chr6_31435221   Sample    A    G        0      0        2 
   6   chr6_31435454     AAsi    A    G        0      0        2 
   6   chr6_31435454     AKia    A    G        0      0        2 
   6   chr6_31435454     AOna    A    G        0      0        2 
   6   chr6_31435454     ASom    A    G        0      0        2 
   6   chr6_31435454     HCab    A    G        1      2        2 
   6   chr6_31435454     HPrz    A    G        1      2        2 
   6   chr6_31435454     ZBoe    A    G        0      0        2 
   6   chr6_31435454     ZGre    A    G        0      0        2 
   6   chr6_31435454     ZHar    A    G        0      0        2 
   6   chr6_31435454   Sample    A    G        0      0        2 
   6   chr6_31437787     AAsi    C    T        0      0        2 
   6   chr6_31437787     AKia    C    T        0      0        2 
   6   chr6_31437787     AOna    C    T        0      0        2 
   6   chr6_31437787     ASom    C    T        0      0        2 
   6   chr6_31437787     HCab    C    T        1      2        2 
   6   chr6_31437787     HPrz    C    T        1      2        2 
   6   chr6_31437787     ZBoe    C    T        0      0        2 
   6   chr6_31437787     ZGre    C    T        0      0        2 
   6   chr6_31437787     ZHar    C    T        0      0        2 
   6   chr6_31437787   Sample    C    T        0      0        2 
   6   chr6_31438623     AAsi    C    T        0      0        2 
   6   chr6_31438623     AKia    C    T        1      2        2 
   6   chr6_31438623     AOna    C    T        1      2        2 
   6   chr6_31438623     ASom    C    T        0      0        2 
   6   chr6_31438623     HCab    C    T        1      2        2 
   6   chr6_31438623     HPrz    C    T        1      2        2 
   6   chr6_31438623     ZBoe    C    T        0      0        2 
   6   chr6_31438623     ZGre    C    T        0      0        2 
   6   chr6_31438623     ZHar    C    T        0      0        2 
   6   chr6_31438623   Sample    C    T        0      0        2 
   6   chr6_31442073     AAsi    A    G        0      0        2 
   6   chr6_31442073     AKia    A    G        0      0        2 
   6   chr6_31442073     AOna    A    G        0      0        2 
   6   chr6_31442073     ASom    A    G        1      2        2 
   6   chr6_31442073     HCab    A    G        0      0        2 
   6   chr6_31442073     HPrz    A    G        0      0        2 
   6   chr6_31442073     ZBoe    A    G        0      0        2 
   6   chr6_31442073     ZGre    A    G        0      0        2 
   6   chr6_31442073     ZHar    A    G        0      0        2 
   6   chr6_31442073   Sample    A    G        0      0        2 
   6   chr6_31445896     AAsi    A    G        0      0        2 
   6   chr6_31445896     AKia    A    G        0      0        2 
   6   chr6_31445896     AOna    A    G        0      0        2 
   6   chr6_31445896     ASom    A    G        0      0        2 
   6   chr6_31445896     HCab    A    G        0      0        2 
   6   chr6_31445896     HPrz    A    G        0      0        2 
   6   chr6_31445896     ZBoe    A    G        0      0        2 
   6   chr6_31445896     ZGre    A    G      0.5      1        2 
   6   chr6_31445896     ZHar    A    G        0      0        2 
   6   chr6_31445896   Sample    A    G        0      0        2 
   6   chr6_31446222     AAsi    T    C        0      0        2 
   6   chr6_31446222     AKia    T    C        0      0        2 
   6   chr6_31446222     AOna    T    C        0      0        2 
   6   chr6_31446222     ASom    T    C        0      0        2 
   6   chr6_31446222     HCab    T    C        1      2        2 
   6   chr6_31446222     HPrz    T    C        1      2        2 
   6   chr6_31446222     ZBoe    T    C        0      0        2 
   6   chr6_31446222     ZGre    T    C        0      0        2 
   6   chr6_31446222     ZHar    T    C        0      0        2 
   6   chr6_31446222   Sample    T    C        0      0        2 
   6   chr6_31464057     AAsi    C    G        0      0        2 
   6   chr6_31464057     AKia    C    G        0      0        2 
   6   chr6_31464057     AOna    C    G        0      0        2 
   6   chr6_31464057     ASom    C    G        0      0        2 
   6   chr6_31464057     HCab    C    G        0      0        2 
   6   chr6_31464057     HPrz    C    G        0      0        2 
   6   chr6_31464057     ZBoe    C    G        1      2        2 
   6   chr6_31464057     ZGre    C    G        1      2        2 
   6   chr6_31464057     ZHar    C    G        1      2        2 
   6   chr6_31464057   Sample    C    G        0      0        2 
   6   chr6_31472836     AAsi    G    C        0      0        2 
   6   chr6_31472836     AKia    G    C        0      0        2 
   6   chr6_31472836     AOna    G    C        0      0        2 
   6   chr6_31472836     ASom    G    C        0      0        2 
   6   chr6_31472836     HCab    G    C        0      0        2 
   6   chr6_31472836     HPrz    G    C        0      0        2 
   6   chr6_31472836     ZBoe    G    C        1      2        2 
   6   chr6_31472836     ZGre    G    C        1      2        2 
   6   chr6_31472836     ZHar    G    C        0      0        2 
   6   chr6_31472836   Sample    G    C        0      0        2 
   6   chr6_31485071     AAsi    C    G        0      0        2 
   6   chr6_31485071     AKia    C    G        0      0        2 
   6   chr6_31485071     AOna    C    G        0      0        2 
   6   chr6_31485071     ASom    C    G        0      0        2 
   6   chr6_31485071     HCab    C    G        0      0        2 
   6   chr6_31485071     HPrz    C    G        0      0        2 
   6   chr6_31485071     ZBoe    C    G        1      2        2 
   6   chr6_31485071     ZGre    C    G        0      0        2 
   6   chr6_31485071     ZHar    C    G        0      0        2 
   6   chr6_31485071   Sample    C    G        0      0        2 
   6   chr6_31486915     AAsi    C    T        0      0        2 
   6   chr6_31486915     AKia    C    T        0      0        2 
   6   chr6_31486915     AOna    C    T        0      0        2 
   6   chr6_31486915     ASom    C    T        0      0        2 
   6   chr6_31486915     HCab    C    T        0      0        2 
   6   chr6_31486915     HPrz    C    T        0      0        2 
   6   chr6_31486915     ZBoe    C    T      0.5      1        2 
   6   chr6_31486915     ZGre    C    T        0      0        2 
   6   chr6_31486915     ZHar    C    T        0      0        2 
   6   chr6_31486915   Sample    C    T        0      0        2 
   6   chr6_31488595     AAsi    T    C        0      0        2 
   6   chr6_31488595     AKia    T    C        0      0        2 
   6   chr6_31488595     AOna    T    C        0      0        2 
   6   chr6_31488595     ASom    T    C        0      0        2 
   6   chr6_31488595     HCab    T    C        0      0        2 
   6   chr6_31488595     HPrz    T    C        0      0        2 
   6   chr6_31488595     ZBoe    T    C        0      0        2 
   6   chr6_31488595     ZGre    T    C        0      0        2 
   6   chr6_31488595     ZHar    T    C      0.5      1        2 
   6   chr6_31488595   Sample    T    C        0      0        2 
   6   chr6_31488912     AAsi    T    G        0      0        2 
   6   chr6_31488912     AKia    T    G        0      0        2 
   6   chr6_31488912     AOna    T    G        0      0        2 
   6   chr6_31488912     ASom    T    G        0      0        2 
   6   chr6_31488912     HCab    T    G        0      0        2 
   6   chr6_31488912     HPrz    T    G        0      0        2 
   6   chr6_31488912     ZBoe    T    G      0.5      1        2 
   6   chr6_31488912     ZGre    T    G        0      0        2 
   6   chr6_31488912     ZHar    T    G        0      0        2 
   6   chr6_31488912   Sample    T    G        0      0        2 
   6   chr6_31491119     AAsi    T    C        0      0        2 
   6   chr6_31491119     AKia    T    C        0      0        2 
   6   chr6_31491119     AOna    T    C        0      0        2 
   6   chr6_31491119     ASom    T    C        0      0        2 
   6   chr6_31491119     HCab    T    C        0      0        2 
   6   chr6_31491119     HPrz    T    C        0      0        2 
   6   chr6_31491119     ZBoe    T    C        0      0        2 
   6   chr6_31491119     ZGre    T    C        0      0        2 
   6   chr6_31491119     ZHar    T    C      0.5      1        2 
   6   chr6_31491119   Sample    T    C        0      0        2 
   6   chr6_31497120     AAsi    C    T        0      0        2 
   6   chr6_31497120     AKia    C    T        0      0        2 
   6   chr6_31497120     AOna    C    T        0      0        2 
   6   chr6_31497120     ASom    C    T        0      0        2 
   6   chr6_31497120     HCab    C    T        1      2        2 
   6   chr6_31497120     HPrz    C    T        1      2        2 
   6   chr6_31497120     ZBoe    C    T        0      0        2 
   6   chr6_31497120     ZGre    C    T        0      0        2 
   6   chr6_31497120     ZHar    C    T        0      0        2 
   6   chr6_31497120   Sample    C    T        0      0        2 
   6   chr6_31497187     AAsi    C    T        0      0        2 
   6   chr6_31497187     AKia    C    T        0      0        2 
   6   chr6_31497187     AOna    C    T        0      0        2 
   6   chr6_31497187     ASom    C    T        0      0        2 
   6   chr6_31497187     HCab    C    T        0      0        2 
   6   chr6_31497187     HPrz    C    T        0      0        2 
   6   chr6_31497187     ZBoe    C    T        0      0        2 
   6   chr6_31497187     ZGre    C    T        1      2        2 
   6   chr6_31497187     ZHar    C    T        0      0        2 
   6   chr6_31497187   Sample    C    T        0      0        2 
   6   chr6_31497880     AAsi    A    C        1      2        2 
   6   chr6_31497880     AKia    A    C        0      0        2 
   6   chr6_31497880     AOna    A    C        0      0        2 
   6   chr6_31497880     ASom    A    C        1      2        2 
   6   chr6_31497880     HCab    A    C        0      0        2 
   6   chr6_31497880     HPrz    A    C        0      0        2 
   6   chr6_31497880     ZBoe    A    C        0      0        2 
   6   chr6_31497880     ZGre    A    C        0      0        2 
   6   chr6_31497880     ZHar    A    C        0      0        2 
   6   chr6_31497880   Sample    A    C        1      2        2 
   6   chr6_31501264     AAsi    G    T        1      2        2 
   6   chr6_31501264     AKia    G    T        0      0        2 
   6   chr6_31501264     AOna    G    T        0      0        2 
   6   chr6_31501264     ASom    G    T        1      2        2 
   6   chr6_31501264     HCab    G    T        1      2        2 
   6   chr6_31501264     HPrz    G    T        1      2        2 
   6   chr6_31501264     ZBoe    G    T        0      0        2 
   6   chr6_31501264     ZGre    G    T        0      0        2 
   6   chr6_31501264     ZHar    G    T        0      0        2 
   6   chr6_31501264   Sample    G    T        1      2        2 
   6   chr6_31504955     AAsi    G    A        0      0        2 
   6   chr6_31504955     AKia    G    A        0      0        2 
   6   chr6_31504955     AOna    G    A        0      0        2 
   6   chr6_31504955     ASom    G    A        0      0        2 
   6   chr6_31504955     HCab    G    A        1      2        2 
   6   chr6_31504955     HPrz    G    A      0.5      1        2 
   6   chr6_31504955     ZBoe    G    A        0      0        2 
   6   chr6_31504955     ZGre    G    A        0      0        2 
   6   chr6_31504955     ZHar    G    A        0      0        2 
   6   chr6_31504955   Sample    G    A        0      0        2 
   6   chr6_31508817     AAsi    T    C        0      0        2 
   6   chr6_31508817     AKia    T    C        0      0        2 
   6   chr6_31508817     AOna    T    C        0      0        2 
   6   chr6_31508817     ASom    T    C        0      0        2 
   6   chr6_31508817     HCab    T    C      0.5      1        2 
   6   chr6_31508817     HPrz    T    C        0      0        2 
   6   chr6_31508817     ZBoe    T    C        0      0        2 
   6   chr6_31508817     ZGre    T    C        0      0        2 
   6   chr6_31508817     ZHar    T    C        0      0        2 
   6   chr6_31508817   Sample    T    C        0      0        2 
   6   chr6_31518993     AAsi    A    C        0      0        2 
   6   chr6_31518993     AKia    A    C        0      0        2 
   6   chr6_31518993     AOna    A    C        0      0        2 
   6   chr6_31518993     ASom    A    C        0      0        2 
   6   chr6_31518993     HCab    A    C        1      2        2 
   6   chr6_31518993     HPrz    A    C        1      2        2 
   6   chr6_31518993     ZBoe    A    C        0      0        2 
   6   chr6_31518993     ZGre    A    C        0      0        2 
   6   chr6_31518993     ZHar    A    C        0      0        2 
   6   chr6_31518993   Sample    A    C        0      0        2 
   6   chr6_31522316     AAsi    T    C        1      2        2 
   6   chr6_31522316     AKia    T    C        1      2        2 
   6   chr6_31522316     AOna    T    C        0      0        2 
   6   chr6_31522316     ASom    T    C        1      2        2 
   6   chr6_31522316     HCab    T    C        0      0        2 
   6   chr6_31522316     HPrz    T    C        0      0        2 
   6   chr6_31522316     ZBoe    T    C        0      0        2 
   6   chr6_31522316     ZGre    T    C        0      0        2 
   6   chr6_31522316     ZHar    T    C        0      0        2 
   6   chr6_31522316   Sample    T    C        1      2        2 
   6   chr6_31522407     AAsi    A    C        0      0        2 
   6   chr6_31522407     AKia    A    C        0      0        2 
   6   chr6_31522407     AOna    A    C        0      0        2 
   6   chr6_31522407     ASom    A    C        0      0        2 
   6   chr6_31522407     HCab    A    C        0      0        2 
   6   chr6_31522407     HPrz    A    C      0.5      1        2 
   6   chr6_31522407     ZBoe    A    C        0      0        2 
   6   chr6_31522407     ZGre    A    C        0      0        2 
   6   chr6_31522407     ZHar    A    C        0      0        2 
   6   chr6_31522407   Sample    A    C        0      0        2 
   6   chr6_31522716     AAsi    G    A        0      0        2 
   6   chr6_31522716     AKia    G    A        0      0        2 
   6   chr6_31522716     AOna    G    A        0      0        2 
   6   chr6_31522716     ASom    G    A        0      0        2 
   6   chr6_31522716     HCab    G    A        1      2        2 
   6   chr6_31522716     HPrz    G    A        1      2        2 
   6   chr6_31522716     ZBoe    G    A        0      0        2 
   6   chr6_31522716     ZGre    G    A        0      0        2 
   6   chr6_31522716     ZHar    G    A        0      0        2 
   6   chr6_31522716   Sample    G    A        0      0        2 
   6   chr6_31525970     AAsi    A    T        0      0        2 
   6   chr6_31525970     AKia    A    T        1      2        2 
   6   chr6_31525970     AOna    A    T      0.5      1        2 
   6   chr6_31525970     ASom    A    T        0      0        2 
   6   chr6_31525970     HCab    A    T        0      0        2 
   6   chr6_31525970     HPrz    A    T        0      0        2 
   6   chr6_31525970     ZBoe    A    T        0      0        2 
   6   chr6_31525970     ZGre    A    T        0      0        2 
   6   chr6_31525970     ZHar    A    T        0      0        2 
   6   chr6_31525970   Sample    A    T        0      0        2 
   6   chr6_31526336     AAsi    G    A        0      0        2 
   6   chr6_31526336     AKia    G    A        0      0        2 
   6   chr6_31526336     AOna    G    A        0      0        2 
   6   chr6_31526336     ASom    G    A        0      0        2 
   6   chr6_31526336     HCab    G    A        1      2        2 
   6   chr6_31526336     HPrz    G    A        1      2        2 
   6   chr6_31526336     ZBoe    G    A        0      0        2 
   6   chr6_31526336     ZGre    G    A        0      0        2 
   6   chr6_31526336     ZHar    G    A        0      0        2 
   6   chr6_31526336   Sample    G    A        0      0        2 
   6   chr6_31527590     AAsi    T    C        0      0        2 
   6   chr6_31527590     AKia    T    C        0      0        2 
   6   chr6_31527590     AOna    T    C        0      0        2 
   6   chr6_31527590     ASom    T    C        0      0        2 
   6   chr6_31527590     HCab    T    C        1      2        2 
   6   chr6_31527590     HPrz    T    C        1      2        2 
   6   chr6_31527590     ZBoe    T    C        0      0        2 
   6   chr6_31527590     ZGre    T    C        0      0        2 
   6   chr6_31527590     ZHar    T    C        0      0        2 
   6   chr6_31527590   Sample    T    C        0      0        2 
   6   chr6_31527956     AAsi    G    A        0      0        2 
   6   chr6_31527956     AKia    G    A        0      0        2 
   6   chr6_31527956     AOna    G    A        0      0        2 
   6   chr6_31527956     ASom    G    A        0      0        2 
   6   chr6_31527956     HCab    G    A        1      2        2 
   6   chr6_31527956     HPrz    G    A        1      2        2 
   6   chr6_31527956     ZBoe    G    A        0      0        2 
   6   chr6_31527956     ZGre    G    A        0      0        2 
   6   chr6_31527956     ZHar    G    A        0      0        2 
   6   chr6_31527956   Sample    G    A        0      0        2 
   6   chr6_31529581     AAsi    A    G        1      2        2 
   6   chr6_31529581     AKia    A    G        0      0        2 
   6   chr6_31529581     AOna    A    G        0      0        2 
   6   chr6_31529581     ASom    A    G        1      2        2 
   6   chr6_31529581     HCab    A    G        0      0        2 
   6   chr6_31529581     HPrz    A    G        0      0        2 
   6   chr6_31529581     ZBoe    A    G        0      0        2 
   6   chr6_31529581     ZGre    A    G        0      0        2 
   6   chr6_31529581     ZHar    A    G        0      0        2 
   6   chr6_31529581   Sample    A    G        1      2        2 
   6   chr6_31538619     AAsi    C    T        0      0        2 
   6   chr6_31538619     AKia    C    T        0      0        2 
   6   chr6_31538619     AOna    C    T        0      0        2 
   6   chr6_31538619     ASom    C    T        0      0        2 
   6   chr6_31538619     HCab    C    T        1      2        2 
   6   chr6_31538619     HPrz    C    T        1      2        2 
   6   chr6_31538619     ZBoe    C    T        0      0        2 
   6   chr6_31538619     ZGre    C    T        0      0        2 
   6   chr6_31538619     ZHar    C    T        0      0        2 
   6   chr6_31538619   Sample    C    T        0      0        2 
   6   chr6_31538853     AAsi    A    G      0.5      1        2 
   6   chr6_31538853     AKia    A    G        0      0        2 
   6   chr6_31538853     AOna    A    G        0      0        2 
   6   chr6_31538853     ASom    A    G        0      0        2 
   6   chr6_31538853     HCab    A    G        0      0        2 
   6   chr6_31538853     HPrz    A    G        0      0        2 
   6   chr6_31538853     ZBoe    A    G        0      0        2 
   6   chr6_31538853     ZGre    A    G        0      0        2 
   6   chr6_31538853     ZHar    A    G        0      0        2 
   6   chr6_31538853   Sample    A    G        0      0        2 
   6   chr6_31541878     AAsi    T    G        0      0        2 
   6   chr6_31541878     AKia    T    G        0      0        2 
   6   chr6_31541878     AOna    T    G        0      0        2 
   6   chr6_31541878     ASom    T    G        0      0        2 
   6   chr6_31541878     HCab    T    G        0      0        2 
   6   chr6_31541878     HPrz    T    G        0      0        2 
   6   chr6_31541878     ZBoe    T    G        0      0        2 
   6   chr6_31541878     ZGre    T    G      0.5      1        2 
   6   chr6_31541878     ZHar    T    G        0      0        2 
   6   chr6_31541878   Sample    T    G        0      0        2 
   6   chr6_31544268     AAsi    T    C        0      0        2 
   6   chr6_31544268     AKia    T    C        1      2        2 
   6   chr6_31544268     AOna    T    C        0      0        2 
   6   chr6_31544268     ASom    T    C        0      0        2 
   6   chr6_31544268     HCab    T    C        0      0        2 
   6   chr6_31544268     HPrz    T    C        0      0        2 
   6   chr6_31544268     ZBoe    T    C        0      0        2 
   6   chr6_31544268     ZGre    T    C        0      0        2 
   6   chr6_31544268     ZHar    T    C        0      0        2 
   6   chr6_31544268   Sample    T    C        0      0        2 
   6   chr6_31546401     AAsi    G    A        0      0        2 
   6   chr6_31546401     AKia    G    A        0      0        2 
   6   chr6_31546401     AOna    G    A        0      0        2 
   6   chr6_31546401     ASom    G    A        0      0        2 
   6   chr6_31546401     HCab    G    A        1      2        2 
   6   chr6_31546401     HPrz    G    A        1      2        2 
   6   chr6_31546401     ZBoe    G    A        0      0        2 
   6   chr6_31546401     ZGre    G    A        0      0        2 
   6   chr6_31546401     ZHar    G    A        0      0        2 
   6   chr6_31546401   Sample    G    A        0      0        2 
   6   chr6_31546948     AAsi    A    T        0      0        2 
   6   chr6_31546948     AKia    A    T        0      0        2 
   6   chr6_31546948     AOna    A    T        0      0        2 
   6   chr6_31546948     ASom    A    T        0      0        2 
   6   chr6_31546948     HCab    A    T        1      2        2 
   6   chr6_31546948     HPrz    A    T      0.5      1        2 
   6   chr6_31546948     ZBoe    A    T        0      0        2 
   6   chr6_31546948     ZGre    A    T        0      0        2 
   6   chr6_31546948     ZHar    A    T        0      0        2 
   6   chr6_31546948   Sample    A    T        0      0        2 
   6   chr6_31550846     AAsi    T    C        0      0        2 
   6   chr6_31550846     AKia    T    C        1      2        2 
   6   chr6_31550846     AOna    T    C        1      2        2 
   6   chr6_31550846     ASom    T    C        0      0        2 
   6   chr6_31550846     HCab    T    C        0      0        2 
   6   chr6_31550846     HPrz    T    C        0      0        2 
   6   chr6_31550846     ZBoe    T    C        0      0        2 
   6   chr6_31550846     ZGre    T    C        0      0        2 
   6   chr6_31550846     ZHar    T    C        0      0        2 
   6   chr6_31550846   Sample    T    C        0      0        2 
   6   chr6_31551732     AAsi    G    A        1      2        2 
   6   chr6_31551732     AKia    G    A        0      0        2 
   6   chr6_31551732     AOna    G    A        0      0        2 
   6   chr6_31551732     ASom    G    A        1      2        2 
   6   chr6_31551732     HCab    G    A        1      2        2 
   6   chr6_31551732     HPrz    G    A        1      2        2 
   6   chr6_31551732     ZBoe    G    A        0      0        2 
   6   chr6_31551732     ZGre    G    A        0      0        2 
   6   chr6_31551732     ZHar    G    A        0      0        2 
   6   chr6_31551732   Sample    G    A        1      2        2 
   6   chr6_31554639     AAsi    G    T        0      0        2 
   6   chr6_31554639     AKia    G    T        0      0        2 
   6   chr6_31554639     AOna    G    T        0      0        2 
   6   chr6_31554639     ASom    G    T        0      0        2 
   6   chr6_31554639     HCab    G    T        0      0        2 
   6   chr6_31554639     HPrz    G    T        0      0        2 
   6   chr6_31554639     ZBoe    G    T        0      0        2 
   6   chr6_31554639     ZGre    G    T        0      0        2 
   6   chr6_31554639     ZHar    G    T        1      2        2 
   6   chr6_31554639   Sample    G    T        0      0        2 
   6   chr6_31560656     AAsi    T    C        0      0        2 
   6   chr6_31560656     AKia    T    C        0      0        2 
   6   chr6_31560656     AOna    T    C      0.5      1        2 
   6   chr6_31560656     ASom    T    C        0      0        2 
   6   chr6_31560656     HCab    T    C        0      0        2 
   6   chr6_31560656     HPrz    T    C        0      0        2 
   6   chr6_31560656     ZBoe    T    C        0      0        2 
   6   chr6_31560656     ZGre    T    C        0      0        2 
   6   chr6_31560656     ZHar    T    C        0      0        2 
   6   chr6_31560656   Sample    T    C        0      0        2 
   6   chr6_31560996     AAsi    T    C        0      0        2 
   6   chr6_31560996     AKia    T    C        0      0        2 
   6   chr6_31560996     AOna    T    C        0      0        2 
   6   chr6_31560996     ASom    T    C        0      0        2 
   6   chr6_31560996     HCab    T    C        0      0        2 
   6   chr6_31560996     HPrz    T    C        0      0        2 
   6   chr6_31560996     ZBoe    T    C        0      0        2 
   6   chr6_31560996     ZGre    T    C      0.5      1        2 
   6   chr6_31560996     ZHar    T    C        0      0        2 
   6   chr6_31560996   Sample    T    C        0      0        2 
   6   chr6_31561838     AAsi    T    C        0      0        2 
   6   chr6_31561838     AKia    T    C        0      0        2 
   6   chr6_31561838     AOna    T    C      0.5      1        2 
   6   chr6_31561838     ASom    T    C        0      0        2 
   6   chr6_31561838     HCab    T    C        1      2        2 
   6   chr6_31561838     HPrz    T    C        1      2        2 
   6   chr6_31561838     ZBoe    T    C        0      0        2 
   6   chr6_31561838     ZGre    T    C        0      0        2 
   6   chr6_31561838     ZHar    T    C        0      0        2 
   6   chr6_31561838   Sample    T    C        0      0        2 
   6   chr6_31571595     AAsi    A    G        0      0        2 
   6   chr6_31571595     AKia    A    G        0      0        2 
   6   chr6_31571595     AOna    A    G        0      0        2 
   6   chr6_31571595     ASom    A    G        0      0        2 
   6   chr6_31571595     HCab    A    G        1      2        2 
   6   chr6_31571595     HPrz    A    G      0.5      1        2 
   6   chr6_31571595     ZBoe    A    G        0      0        2 
   6   chr6_31571595     ZGre    A    G        0      0        2 
   6   chr6_31571595     ZHar    A    G        0      0        2 
   6   chr6_31571595   Sample    A    G        0      0        2 
   6   chr6_31573414     AAsi    A    G        0      0        2 
   6   chr6_31573414     AKia    A    G        0      0        2 
   6   chr6_31573414     AOna    A    G        0      0        2 
   6   chr6_31573414     ASom    A    G        0      0        2 
   6   chr6_31573414     HCab    A    G      0.5      1        2 
   6   chr6_31573414     HPrz    A    G      0.5      1        2 
   6   chr6_31573414     ZBoe    A    G        0      0        2 
   6   chr6_31573414     ZGre    A    G        0      0        2 
   6   chr6_31573414     ZHar    A    G        0      0        2 
   6   chr6_31573414   Sample    A    G        0      0        2 
   6   chr6_31576953     AAsi    T    C        0      0        2 
   6   chr6_31576953     AKia    T    C        0      0        2 
   6   chr6_31576953     AOna    T    C        0      0        2 
   6   chr6_31576953     ASom    T    C        0      0        2 
   6   chr6_31576953     HCab    T    C        1      2        2 
   6   chr6_31576953     HPrz    T    C        1      2        2 
   6   chr6_31576953     ZBoe    T    C        0      0        2 
   6   chr6_31576953     ZGre    T    C        0      0        2 
   6   chr6_31576953     ZHar    T    C        0      0        2 
   6   chr6_31576953   Sample    T    C        0      0        2 
   6   chr6_31577755     AAsi    A    G        0      0        2 
   6   chr6_31577755     AKia    A    G        0      0        2 
   6   chr6_31577755     AOna    A    G        0      0        2 
   6   chr6_31577755     ASom    A    G        0      0        2 
   6   chr6_31577755     HCab    A    G        0      0        2 
   6   chr6_31577755     HPrz    A    G        0      0        2 
   6   chr6_31577755     ZBoe    A    G        0      0        2 
   6   chr6_31577755     ZGre    A    G        1      2        2 
   6   chr6_31577755     ZHar    A    G        0      0        2 
   6   chr6_31577755   Sample    A    G        0      0        2 
   6   chr6_31578062     AAsi    C    T        0      0        2 
   6   chr6_31578062     AKia    C    T        0      0        2 
   6   chr6_31578062     AOna    C    T        0      0        2 
   6   chr6_31578062     ASom    C    T        0      0        2 
   6   chr6_31578062     HCab    C    T        0      0        2 
   6   chr6_31578062     HPrz    C    T        0      0        2 
   6   chr6_31578062     ZBoe    C    T        1      2        2 
   6   chr6_31578062     ZGre    C    T        0      0        2 
   6   chr6_31578062     ZHar    C    T        0      0        2 
   6   chr6_31578062   Sample    C    T        0      0        2 
   6   chr6_31579084     AAsi    A    G        0      0        2 
   6   chr6_31579084     AKia    A    G        0      0        2 
   6   chr6_31579084     AOna    A    G        0      0        2 
   6   chr6_31579084     ASom    A    G        0      0        2 
   6   chr6_31579084     HCab    A    G      0.5      1        2 
   6   chr6_31579084     HPrz    A    G      0.5      1        2 
   6   chr6_31579084     ZBoe    A    G        0      0        2 
   6   chr6_31579084     ZGre    A    G        0      0        2 
   6   chr6_31579084     ZHar    A    G        0      0        2 
   6   chr6_31579084   Sample    A    G        0      0        2 
   6   chr6_31580080     AAsi    A    G      0.5      1        2 
   6   chr6_31580080     AKia    A    G        0      0        2 
   6   chr6_31580080     AOna    A    G        0      0        2 
   6   chr6_31580080     ASom    A    G        0      0        2 
   6   chr6_31580080     HCab    A    G        0      0        2 
   6   chr6_31580080     HPrz    A    G        0      0        2 
   6   chr6_31580080     ZBoe    A    G        0      0        2 
   6   chr6_31580080     ZGre    A    G        0      0        2 
   6   chr6_31580080     ZHar    A    G        0      0        2 
   6   chr6_31580080   Sample    A    G        0      0        2 
   6   chr6_31586214     AAsi    G    A        0      0        2 
   6   chr6_31586214     AKia    G    A        0      0        2 
   6   chr6_31586214     AOna    G    A        0      0        2 
   6   chr6_31586214     ASom    G    A        0      0        2 
   6   chr6_31586214     HCab    G    A      0.5      1        2 
   6   chr6_31586214     HPrz    G    A      0.5      1        2 
   6   chr6_31586214     ZBoe    G    A        0      0        2 
   6   chr6_31586214     ZGre    G    A        0      0        2 
   6   chr6_31586214     ZHar    G    A        0      0        2 
   6   chr6_31586214   Sample    G    A        0      0        2 
   6   chr6_31598156     AAsi    C    T        0      0        2 
   6   chr6_31598156     AKia    C    T        0      0        2 
   6   chr6_31598156     AOna    C    T        0      0        2 
   6   chr6_31598156     ASom    C    T        0      0        2 
   6   chr6_31598156     HCab    C    T      0.5      1        2 
   6   chr6_31598156     HPrz    C    T        0      0        2 
   6   chr6_31598156     ZBoe    C    T        0      0        2 
   6   chr6_31598156     ZGre    C    T        0      0        2 
   6   chr6_31598156     ZHar    C    T        0      0        2 
   6   chr6_31598156   Sample    C    T        0      0        2 
   6   chr6_31600253     AAsi    A    G        0      0        2 
   6   chr6_31600253     AKia    A    G        0      0        2 
   6   chr6_31600253     AOna    A    G      0.5      1        2 
   6   chr6_31600253     ASom    A    G        0      0        2 
   6   chr6_31600253     HCab    A    G        0      0        2 
   6   chr6_31600253     HPrz    A    G        0      0        2 
   6   chr6_31600253     ZBoe    A    G        0      0        2 
   6   chr6_31600253     ZGre    A    G        0      0        2 
   6   chr6_31600253     ZHar    A    G        0      0        2 
   6   chr6_31600253   Sample    A    G        0      0        2 
   6   chr6_31608792     AAsi    A    C        0      0        2 
   6   chr6_31608792     AKia    A    C        0      0        2 
   6   chr6_31608792     AOna    A    C      0.5      1        2 
   6   chr6_31608792     ASom    A    C        0      0        2 
   6   chr6_31608792     HCab    A    C        0      0        2 
   6   chr6_31608792     HPrz    A    C        0      0        2 
   6   chr6_31608792     ZBoe    A    C        0      0        2 
   6   chr6_31608792     ZGre    A    C        0      0        2 
   6   chr6_31608792     ZHar    A    C        0      0        2 
   6   chr6_31608792   Sample    A    C        0      0        2 
   6   chr6_31611491     AAsi    A    G        0      0        2 
   6   chr6_31611491     AKia    A    G        0      0        2 
   6   chr6_31611491     AOna    A    G        0      0        2 
   6   chr6_31611491     ASom    A    G        0      0        2 
   6   chr6_31611491     HCab    A    G        0      0        2 
   6   chr6_31611491     HPrz    A    G        0      0        2 
   6   chr6_31611491     ZBoe    A    G        0      0        2 
   6   chr6_31611491     ZGre    A    G      0.5      1        2 
   6   chr6_31611491     ZHar    A    G        0      0        2 
   6   chr6_31611491   Sample    A    G        0      0        2 
   6   chr6_31615819     AAsi    A    G        0      0        2 
   6   chr6_31615819     AKia    A    G        0      0        2 
   6   chr6_31615819     AOna    A    G        0      0        2 
   6   chr6_31615819     ASom    A    G        1      2        2 
   6   chr6_31615819     HCab    A    G        0      0        2 
   6   chr6_31615819     HPrz    A    G        0      0        2 
   6   chr6_31615819     ZBoe    A    G        0      0        2 
   6   chr6_31615819     ZGre    A    G        0      0        2 
   6   chr6_31615819     ZHar    A    G        0      0        2 
   6   chr6_31615819   Sample    A    G        0      0        2 
   6   chr6_31618353     AAsi    T    C        0      0        2 
   6   chr6_31618353     AKia    T    C      0.5      1        2 
   6   chr6_31618353     AOna    T    C        0      0        2 
   6   chr6_31618353     ASom    T    C        0      0        2 
   6   chr6_31618353     HCab    T    C        0      0        2 
   6   chr6_31618353     HPrz    T    C        0      0        2 
   6   chr6_31618353     ZBoe    T    C        0      0        2 
   6   chr6_31618353     ZGre    T    C        0      0        2 
   6   chr6_31618353     ZHar    T    C        0      0        2 
   6   chr6_31618353   Sample    T    C        0      0        2 
   6   chr6_31618490     AAsi    G    T        0      0        2 
   6   chr6_31618490     AKia    G    T        0      0        2 
   6   chr6_31618490     AOna    G    T        0      0        2 
   6   chr6_31618490     ASom    G    T        0      0        2 
   6   chr6_31618490     HCab    G    T        1      2        2 
   6   chr6_31618490     HPrz    G    T        1      2        2 
   6   chr6_31618490     ZBoe    G    T        0      0        2 
   6   chr6_31618490     ZGre    G    T        0      0        2 
   6   chr6_31618490     ZHar    G    T        0      0        2 
   6   chr6_31618490   Sample    G    T        0      0        2 
   6   chr6_31618845     AAsi    A    G        0      0        2 
   6   chr6_31618845     AKia    A    G        0      0        2 
   6   chr6_31618845     AOna    A    G        0      0        2 
   6   chr6_31618845     ASom    A    G        0      0        2 
   6   chr6_31618845     HCab    A    G        0      0        2 
   6   chr6_31618845     HPrz    A    G        0      0        2 
   6   chr6_31618845     ZBoe    A    G        0      0        2 
   6   chr6_31618845     ZGre    A    G        0      0        2 
   6   chr6_31618845     ZHar    A    G      0.5      1        2 
   6   chr6_31618845   Sample    A    G        0      0        2 
   6   chr6_31622709     AAsi    T    C        0      0        2 
   6   chr6_31622709     AKia    T    C        0      0        2 
   6   chr6_31622709     AOna    T    C        0      0        2 
   6   chr6_31622709     ASom    T    C        0      0        2 
   6   chr6_31622709     HCab    T    C        0      0        2 
   6   chr6_31622709     HPrz    T    C        0      0        2 
   6   chr6_31622709     ZBoe    T    C        0      0        2 
   6   chr6_31622709     ZGre    T    C        0      0        2 
   6   chr6_31622709     ZHar    T    C        1      2        2 
   6   chr6_31622709   Sample    T    C        0      0        2 
   6   chr6_31632788     AAsi    A    G        1      2        2 
   6   chr6_31632788     AKia    A    G        0      0        2 
   6   chr6_31632788     AOna    A    G        0      0        2 
   6   chr6_31632788     ASom    A    G        1      2        2 
   6   chr6_31632788     HCab    A    G        0      0        2 
   6   chr6_31632788     HPrz    A    G        0      0        2 
   6   chr6_31632788     ZBoe    A    G        0      0        2 
   6   chr6_31632788     ZGre    A    G        0      0        2 
   6   chr6_31632788     ZHar    A    G        0      0        2 
   6   chr6_31632788   Sample    A    G        1      2        2 
   6   chr6_31635972     AAsi    T    C        0      0        2 
   6   chr6_31635972     AKia    T    C        0      0        2 
   6   chr6_31635972     AOna    T    C        0      0        2 
   6   chr6_31635972     ASom    T    C        0      0        2 
   6   chr6_31635972     HCab    T    C        1      2        2 
   6   chr6_31635972     HPrz    T    C        1      2        2 
   6   chr6_31635972     ZBoe    T    C        0      0        2 
   6   chr6_31635972     ZGre    T    C        0      0        2 
   6   chr6_31635972     ZHar    T    C        0      0        2 
   6   chr6_31635972   Sample    T    C        0      0        2 
   6   chr6_31641504     AAsi    G    T        0      0        2 
   6   chr6_31641504     AKia    G    T        0      0        2 
   6   chr6_31641504     AOna    G    T        0      0        2 
   6   chr6_31641504     ASom    G    T        0      0        2 
   6   chr6_31641504     HCab    G    T        1      2        2 
   6   chr6_31641504     HPrz    G    T        1      2        2 
   6   chr6_31641504     ZBoe    G    T        0      0        2 
   6   chr6_31641504     ZGre    G    T        0      0        2 
   6   chr6_31641504     ZHar    G    T        0      0        2 
   6   chr6_31641504   Sample    G    T        0      0        2 
   6   chr6_31645682     AAsi    A    C        0      0        2 
   6   chr6_31645682     AKia    A    C        0      0        2 
   6   chr6_31645682     AOna    A    C        0      0        2 
   6   chr6_31645682     ASom    A    C        0      0        2 
   6   chr6_31645682     HCab    A    C        1      2        2 
   6   chr6_31645682     HPrz    A    C        1      2        2 
   6   chr6_31645682     ZBoe    A    C        0      0        2 
   6   chr6_31645682     ZGre    A    C        0      0        2 
   6   chr6_31645682     ZHar    A    C        0      0        2 
   6   chr6_31645682   Sample    A    C        0      0        2 
   6   chr6_31655444     AAsi    T    C      0.5      1        2 
   6   chr6_31655444     AKia    T    C        0      0        2 
   6   chr6_31655444     AOna    T    C        0      0        2 
   6   chr6_31655444     ASom    T    C        0      0        2 
   6   chr6_31655444     HCab    T    C        0      0        2 
   6   chr6_31655444     HPrz    T    C        0      0        2 
   6   chr6_31655444     ZBoe    T    C        0      0        2 
   6   chr6_31655444     ZGre    T    C        0      0        2 
   6   chr6_31655444     ZHar    T    C        0      0        2 
   6   chr6_31655444   Sample    T    C        0      0        2 
   6   chr6_31656031     AAsi    A    G        0      0        2 
   6   chr6_31656031     AKia    A    G        0      0        2 
   6   chr6_31656031     AOna    A    G        0      0        2 
   6   chr6_31656031     ASom    A    G        0      0        2 
   6   chr6_31656031     HCab    A    G        0      0        2 
   6   chr6_31656031     HPrz    A    G        0      0        2 
   6   chr6_31656031     ZBoe    A    G        1      2        2 
   6   chr6_31656031     ZGre    A    G        1      2        2 
   6   chr6_31656031     ZHar    A    G        1      2        2 
   6   chr6_31656031   Sample    A    G        0      0        2 
   6   chr6_31665352     AAsi    A    G      0.5      1        2 
   6   chr6_31665352     AKia    A    G        0      0        2 
   6   chr6_31665352     AOna    A    G        0      0        2 
   6   chr6_31665352     ASom    A    G        0      0        2 
   6   chr6_31665352     HCab    A    G        0      0        2 
   6   chr6_31665352     HPrz    A    G        0      0        2 
   6   chr6_31665352     ZBoe    A    G        0      0        2 
   6   chr6_31665352     ZGre    A    G        0      0        2 
   6   chr6_31665352     ZHar    A    G        0      0        2 
   6   chr6_31665352   Sample    A    G        0      0        2 
   6   chr6_31671424     AAsi    C    A        0      0        2 
   6   chr6_31671424     AKia    C    A        0      0        2 
   6   chr6_31671424     AOna    C    A        0      0        2 
   6   chr6_31671424     ASom    C    A        0      0        2 
   6   chr6_31671424     HCab    C    A        0      0        2 
   6   chr6_31671424     HPrz    C    A        0      0        2 
   6   chr6_31671424     ZBoe    C    A        1      2        2 
   6   chr6_31671424     ZGre    C    A        1      2        2 
   6   chr6_31671424     ZHar    C    A        1      2        2 
   6   chr6_31671424   Sample    C    A        0      0        2 
   6   chr6_31671895     AAsi    A    G      0.5      1        2 
   6   chr6_31671895     AKia    A    G        0      0        2 
   6   chr6_31671895     AOna    A    G        0      0        2 
   6   chr6_31671895     ASom    A    G        0      0        2 
   6   chr6_31671895     HCab    A    G        0      0        2 
   6   chr6_31671895     HPrz    A    G        0      0        2 
   6   chr6_31671895     ZBoe    A    G        0      0        2 
   6   chr6_31671895     ZGre    A    G        0      0        2 
   6   chr6_31671895     ZHar    A    G        0      0        2 
   6   chr6_31671895   Sample    A    G        0      0        2 
   6   chr6_31673001     AAsi    G    C        0      0        2 
   6   chr6_31673001     AKia    G    C        0      0        2 
   6   chr6_31673001     AOna    G    C        0      0        2 
   6   chr6_31673001     ASom    G    C        0      0        2 
   6   chr6_31673001     HCab    G    C        0      0        2 
   6   chr6_31673001     HPrz    G    C        0      0        2 
   6   chr6_31673001     ZBoe    G    C      0.5      1        2 
   6   chr6_31673001     ZGre    G    C        0      0        2 
   6   chr6_31673001     ZHar    G    C        0      0        2 
   6   chr6_31673001   Sample    G    C        0      0        2 
   6   chr6_31678776     AAsi    A    G        0      0        2 
   6   chr6_31678776     AKia    A    G        0      0        2 
   6   chr6_31678776     AOna    A    G        0      0        2 
   6   chr6_31678776     ASom    A    G        0      0        2 
   6   chr6_31678776     HCab    A    G        1      2        2 
   6   chr6_31678776     HPrz    A    G        1      2        2 
   6   chr6_31678776     ZBoe    A    G        0      0        2 
   6   chr6_31678776     ZGre    A    G        0      0        2 
   6   chr6_31678776     ZHar    A    G        0      0        2 
   6   chr6_31678776   Sample    A    G        0      0        2 
   6   chr6_31679789     AAsi    C    T        0      0        2 
   6   chr6_31679789     AKia    C    T        0      0        2 
   6   chr6_31679789     AOna    C    T      0.5      1        2 
   6   chr6_31679789     ASom    C    T        0      0        2 
   6   chr6_31679789     HCab    C    T        0      0        2 
   6   chr6_31679789     HPrz    C    T        0      0        2 
   6   chr6_31679789     ZBoe    C    T        0      0        2 
   6   chr6_31679789     ZGre    C    T        0      0        2 
   6   chr6_31679789     ZHar    C    T        0      0        2 
   6   chr6_31679789   Sample    C    T        0      0        2 
   6   chr6_31682023     AAsi    T    C        0      0        2 
   6   chr6_31682023     AKia    T    C        0      0        2 
   6   chr6_31682023     AOna    T    C        0      0        2 
   6   chr6_31682023     ASom    T    C        0      0        2 
   6   chr6_31682023     HCab    T    C        0      0        2 
   6   chr6_31682023     HPrz    T    C        0      0        2 
   6   chr6_31682023     ZBoe    T    C        0      0        2 
   6   chr6_31682023     ZGre    T    C        1      2        2 
   6   chr6_31682023     ZHar    T    C        0      0        2 
   6   chr6_31682023   Sample    T    C        0      0        2 
   6   chr6_31692971     AAsi    G    A        0      0        2 
   6   chr6_31692971     AKia    G    A        0      0        2 
   6   chr6_31692971     AOna    G    A        0      0        2 
   6   chr6_31692971     ASom    G    A        0      0        2 
   6   chr6_31692971     HCab    G    A        1      2        2 
   6   chr6_31692971     HPrz    G    A        1      2        2 
   6   chr6_31692971     ZBoe    G    A        0      0        2 
   6   chr6_31692971     ZGre    G    A        0      0        2 
   6   chr6_31692971     ZHar    G    A        0      0        2 
   6   chr6_31692971   Sample    G    A        0      0        2 
   6   chr6_31695443     AAsi    G    A        0      0        2 
   6   chr6_31695443     AKia    G    A        0      0        2 
   6   chr6_31695443     AOna    G    A        0      0        2 
   6   chr6_31695443     ASom    G    A        0      0        2 
   6   chr6_31695443     HCab    G    A        0      0        2 
   6   chr6_31695443     HPrz    G    A        0      0        2 
   6   chr6_31695443     ZBoe    G    A        1      2        2 
   6   chr6_31695443     ZGre    G    A        0      0        2 
   6   chr6_31695443     ZHar    G    A        1      2        2 
   6   chr6_31695443   Sample    G    A        0      0        2 
   6   chr6_31704457     AAsi    G    A        0      0        2 
   6   chr6_31704457     AKia    G    A        0      0        2 
   6   chr6_31704457     AOna    G    A        0      0        2 
   6   chr6_31704457     ASom    G    A        0      0        2 
   6   chr6_31704457     HCab    G    A        1      2        2 
   6   chr6_31704457     HPrz    G    A        1      2        2 
   6   chr6_31704457     ZBoe    G    A        0      0        2 
   6   chr6_31704457     ZGre    G    A        0      0        2 
   6   chr6_31704457     ZHar    G    A        0      0        2 
   6   chr6_31704457   Sample    G    A        0      0        2 
   6   chr6_31705420     AAsi    T    C        1      2        2 
   6   chr6_31705420     AKia    T    C        0      0        2 
   6   chr6_31705420     AOna    T    C        0      0        2 
   6   chr6_31705420     ASom    T    C        1      2        2 
   6   chr6_31705420     HCab    T    C        0      0        2 
   6   chr6_31705420     HPrz    T    C        0      0        2 
   6   chr6_31705420     ZBoe    T    C        0      0        2 
   6   chr6_31705420     ZGre    T    C        0      0        2 
   6   chr6_31705420     ZHar    T    C        0      0        2 
   6   chr6_31705420   Sample    T    C        1      2        2 
   6   chr6_31706858     AAsi    G    A      0.5      1        2 
   6   chr6_31706858     AKia    G    A        0      0        2 
   6   chr6_31706858     AOna    G    A        0      0        2 
   6   chr6_31706858     ASom    G    A        0      0        2 
   6   chr6_31706858     HCab    G    A        0      0        2 
   6   chr6_31706858     HPrz    G    A        0      0        2 
   6   chr6_31706858     ZBoe    G    A        0      0        2 
   6   chr6_31706858     ZGre    G    A        0      0        2 
   6   chr6_31706858     ZHar    G    A        0      0        2 
   6   chr6_31706858   Sample    G    A        0      0        2 
   6   chr6_31710308     AAsi    C    G        0      0        2 
   6   chr6_31710308     AKia    C    G        0      0        2 
   6   chr6_31710308     AOna    C    G        0      0        2 
   6   chr6_31710308     ASom    C    G        0      0        2 
   6   chr6_31710308     HCab    C    G        1      2        2 
   6   chr6_31710308     HPrz    C    G        1      2        2 
   6   chr6_31710308     ZBoe    C    G        0      0        2 
   6   chr6_31710308     ZGre    C    G        0      0        2 
   6   chr6_31710308     ZHar    C    G        0      0        2 
   6   chr6_31710308   Sample    C    G        0      0        2 
   6   chr6_31714118     AAsi    C    G        0      0        2 
   6   chr6_31714118     AKia    C    G        0      0        2 
   6   chr6_31714118     AOna    C    G        0      0        2 
   6   chr6_31714118     ASom    C    G        0      0        2 
   6   chr6_31714118     HCab    C    G        0      0        2 
   6   chr6_31714118     HPrz    C    G        0      0        2 
   6   chr6_31714118     ZBoe    C    G        1      2        2 
   6   chr6_31714118     ZGre    C    G        0      0        2 
   6   chr6_31714118     ZHar    C    G        0      0        2 
   6   chr6_31714118   Sample    C    G        0      0        2 
   6   chr6_31714184     AAsi    C    T        0      0        2 
   6   chr6_31714184     AKia    C    T        0      0        2 
   6   chr6_31714184     AOna    C    T        0      0        2 
   6   chr6_31714184     ASom    C    T        0      0        2 
   6   chr6_31714184     HCab    C    T        1      2        2 
   6   chr6_31714184     HPrz    C    T        1      2        2 
   6   chr6_31714184     ZBoe    C    T        0      0        2 
   6   chr6_31714184     ZGre    C    T        0      0        2 
   6   chr6_31714184     ZHar    C    T        0      0        2 
   6   chr6_31714184   Sample    C    T        0      0        2 
   6   chr6_31714702     AAsi    A    G        0      0        2 
   6   chr6_31714702     AKia    A    G        0      0        2 
   6   chr6_31714702     AOna    A    G        0      0        2 
   6   chr6_31714702     ASom    A    G        1      2        2 
   6   chr6_31714702     HCab    A    G        0      0        2 
   6   chr6_31714702     HPrz    A    G        0      0        2 
   6   chr6_31714702     ZBoe    A    G        0      0        2 
   6   chr6_31714702     ZGre    A    G        0      0        2 
   6   chr6_31714702     ZHar    A    G        0      0        2 
   6   chr6_31714702   Sample    A    G        0      0        2 
   6   chr6_31728776     AAsi    T    C        0      0        2 
   6   chr6_31728776     AKia    T    C        0      0        2 
   6   chr6_31728776     AOna    T    C        0      0        2 
   6   chr6_31728776     ASom    T    C        0      0        2 
   6   chr6_31728776     HCab    T    C      0.5      1        2 
   6   chr6_31728776     HPrz    T    C        0      0        2 
   6   chr6_31728776     ZBoe    T    C        0      0        2 
   6   chr6_31728776     ZGre    T    C        0      0        2 
   6   chr6_31728776     ZHar    T    C        0      0        2 
   6   chr6_31728776   Sample    T    C        0      0        2 
   6   chr6_31737142     AAsi    C    T        0      0        2 
   6   chr6_31737142     AKia    C    T        0      0        2 
   6   chr6_31737142     AOna    C    T        0      0        2 
   6   chr6_31737142     ASom    C    T        0      0        2 
   6   chr6_31737142     HCab    C    T        0      0        2 
   6   chr6_31737142     HPrz    C    T        0      0        2 
   6   chr6_31737142     ZBoe    C    T      0.5      1        2 
   6   chr6_31737142     ZGre    C    T        0      0        2 
   6   chr6_31737142     ZHar    C    T        0      0        2 
   6   chr6_31737142   Sample    C    T        0      0        2 
   6   chr6_31737256     AAsi    T    C        0      0        2 
   6   chr6_31737256     AKia    T    C        0      0        2 
   6   chr6_31737256     AOna    T    C        0      0        2 
   6   chr6_31737256     ASom    T    C        0      0        2 
   6   chr6_31737256     HCab    T    C        1      2        2 
   6   chr6_31737256     HPrz    T    C        1      2        2 
   6   chr6_31737256     ZBoe    T    C        0      0        2 
   6   chr6_31737256     ZGre    T    C        0      0        2 
   6   chr6_31737256     ZHar    T    C        0      0        2 
   6   chr6_31737256   Sample    T    C        0      0        2 
   6   chr6_31740608     AAsi    T    C        0      0        2 
   6   chr6_31740608     AKia    T    C        0      0        2 
   6   chr6_31740608     AOna    T    C        0      0        2 
   6   chr6_31740608     ASom    T    C        0      0        2 
   6   chr6_31740608     HCab    T    C        0      0        2 
   6   chr6_31740608     HPrz    T    C        0      0        2 
   6   chr6_31740608     ZBoe    T    C        0      0        2 
   6   chr6_31740608     ZGre    T    C        0      0        2 
   6   chr6_31740608     ZHar    T    C        1      2        2 
   6   chr6_31740608   Sample    T    C        0      0        2 
   6   chr6_31742695     AAsi    A    T        0      0        2 
   6   chr6_31742695     AKia    A    T        0      0        2 
   6   chr6_31742695     AOna    A    T        0      0        2 
   6   chr6_31742695     ASom    A    T        0      0        2 
   6   chr6_31742695     HCab    A    T        0      0        2 
   6   chr6_31742695     HPrz    A    T        0      0        2 
   6   chr6_31742695     ZBoe    A    T        0      0        2 
   6   chr6_31742695     ZGre    A    T        1      2        2 
   6   chr6_31742695     ZHar    A    T        0      0        2 
   6   chr6_31742695   Sample    A    T        0      0        2 
   6   chr6_31744246     AAsi    T    G        0      0        2 
   6   chr6_31744246     AKia    T    G        1      2        2 
   6   chr6_31744246     AOna    T    G        1      2        2 
   6   chr6_31744246     ASom    T    G        0      0        2 
   6   chr6_31744246     HCab    T    G        0      0        2 
   6   chr6_31744246     HPrz    T    G        0      0        2 
   6   chr6_31744246     ZBoe    T    G        0      0        2 
   6   chr6_31744246     ZGre    T    G        0      0        2 
   6   chr6_31744246     ZHar    T    G        0      0        2 
   6   chr6_31744246   Sample    T    G        0      0        2 
   6   chr6_31748904     AAsi    T    C        0      0        2 
   6   chr6_31748904     AKia    T    C        1      2        2 
   6   chr6_31748904     AOna    T    C      0.5      1        2 
   6   chr6_31748904     ASom    T    C        0      0        2 
   6   chr6_31748904     HCab    T    C        0      0        2 
   6   chr6_31748904     HPrz    T    C        0      0        2 
   6   chr6_31748904     ZBoe    T    C        0      0        2 
   6   chr6_31748904     ZGre    T    C        0      0        2 
   6   chr6_31748904     ZHar    T    C        0      0        2 
   6   chr6_31748904   Sample    T    C        0      0        2 
   6   chr6_31750440     AAsi    G    A        0      0        2 
   6   chr6_31750440     AKia    G    A        0      0        2 
   6   chr6_31750440     AOna    G    A        0      0        2 
   6   chr6_31750440     ASom    G    A        0      0        2 
   6   chr6_31750440     HCab    G    A        1      2        2 
   6   chr6_31750440     HPrz    G    A        1      2        2 
   6   chr6_31750440     ZBoe    G    A        0      0        2 
   6   chr6_31750440     ZGre    G    A        0      0        2 
   6   chr6_31750440     ZHar    G    A        0      0        2 
   6   chr6_31750440   Sample    G    A        0      0        2 
   6   chr6_31753503     AAsi    C    T        0      0        2 
   6   chr6_31753503     AKia    C    T        0      0        2 
   6   chr6_31753503     AOna    C    T        0      0        2 
   6   chr6_31753503     ASom    C    T        0      0        2 
   6   chr6_31753503     HCab    C    T        1      2        2 
   6   chr6_31753503     HPrz    C    T        1      2        2 
   6   chr6_31753503     ZBoe    C    T        0      0        2 
   6   chr6_31753503     ZGre    C    T        0      0        2 
   6   chr6_31753503     ZHar    C    T        0      0        2 
   6   chr6_31753503   Sample    C    T        0      0        2 
   6   chr6_31753625     AAsi    G    A        0      0        2 
   6   chr6_31753625     AKia    G    A        0      0        2 
   6   chr6_31753625     AOna    G    A        0      0        2 
   6   chr6_31753625     ASom    G    A        0      0        2 
   6   chr6_31753625     HCab    G    A        0      0        2 
   6   chr6_31753625     HPrz    G    A        0      0        2 
   6   chr6_31753625     ZBoe    G    A        0      0        2 
   6   chr6_31753625     ZGre    G    A        0      0        2 
   6   chr6_31753625     ZHar    G    A        1      2        2 
   6   chr6_31753625   Sample    G    A        0      0        2 
   6   chr6_31761826     AAsi    A    G        0      0        2 
   6   chr6_31761826     AKia    A    G        0      0        2 
   6   chr6_31761826     AOna    A    G        0      0        2 
   6   chr6_31761826     ASom    A    G        0      0        2 
   6   chr6_31761826     HCab    A    G        0      0        2 
   6   chr6_31761826     HPrz    A    G        0      0        2 
   6   chr6_31761826     ZBoe    A    G      0.5      1        2 
   6   chr6_31761826     ZGre    A    G      0.5      1        2 
   6   chr6_31761826     ZHar    A    G        0      0        2 
   6   chr6_31761826   Sample    A    G        0      0        2 
   6   chr6_31761987     AAsi    G    A        1      2        2 
   6   chr6_31761987     AKia    G    A        0      0        2 
   6   chr6_31761987     AOna    G    A        0      0        2 
   6   chr6_31761987     ASom    G    A        0      0        2 
   6   chr6_31761987     HCab    G    A        0      0        2 
   6   chr6_31761987     HPrz    G    A        0      0        2 
   6   chr6_31761987     ZBoe    G    A        0      0        2 
   6   chr6_31761987     ZGre    G    A        0      0        2 
   6   chr6_31761987     ZHar    G    A        0      0        2 
   6   chr6_31761987   Sample    G    A        1      2        2 
   6   chr6_31789452     AAsi    A    G        0      0        2 
   6   chr6_31789452     AKia    A    G        0      0        2 
   6   chr6_31789452     AOna    A    G      0.5      1        2 
   6   chr6_31789452     ASom    A    G        0      0        2 
   6   chr6_31789452     HCab    A    G        0      0        2 
   6   chr6_31789452     HPrz    A    G        0      0        2 
   6   chr6_31789452     ZBoe    A    G        0      0        2 
   6   chr6_31789452     ZGre    A    G        0      0        2 
   6   chr6_31789452     ZHar    A    G        0      0        2 
   6   chr6_31789452   Sample    A    G        0      0        2 
   6   chr6_31802997     AAsi    T    C        0      0        2 
   6   chr6_31802997     AKia    T    C        0      0        2 
   6   chr6_31802997     AOna    T    C        0      0        2 
   6   chr6_31802997     ASom    T    C        0      0        2 
   6   chr6_31802997     HCab    T    C        0      0        2 
   6   chr6_31802997     HPrz    T    C      0.5      1        2 
   6   chr6_31802997     ZBoe    T    C        0      0        2 
   6   chr6_31802997     ZGre    T    C        0      0        2 
   6   chr6_31802997     ZHar    T    C        0      0        2 
   6   chr6_31802997   Sample    T    C        0      0        2 
   6   chr6_31809790     AAsi    G    A        0      0        2 
   6   chr6_31809790     AKia    G    A        0      0        2 
   6   chr6_31809790     AOna    G    A        0      0        2 
   6   chr6_31809790     ASom    G    A        0      0        2 
   6   chr6_31809790     HCab    G    A        0      0        2 
   6   chr6_31809790     HPrz    G    A        0      0        2 
   6   chr6_31809790     ZBoe    G    A        0      0        2 
   6   chr6_31809790     ZGre    G    A      0.5      1        2 
   6   chr6_31809790     ZHar    G    A        0      0        2 
   6   chr6_31809790   Sample    G    A        0      0        2 
   6   chr6_31812370     AAsi    A    T        0      0        2 
   6   chr6_31812370     AKia    A    T        0      0        2 
   6   chr6_31812370     AOna    A    T        0      0        2 
   6   chr6_31812370     ASom    A    T        0      0        2 
   6   chr6_31812370     HCab    A    T        1      2        2 
   6   chr6_31812370     HPrz    A    T        1      2        2 
   6   chr6_31812370     ZBoe    A    T        0      0        2 
   6   chr6_31812370     ZGre    A    T        0      0        2 
   6   chr6_31812370     ZHar    A    T        0      0        2 
   6   chr6_31812370   Sample    A    T        0      0        2 
   6   chr6_31815674     AAsi    G    C        0      0        2 
   6   chr6_31815674     AKia    G    C        0      0        2 
   6   chr6_31815674     AOna    G    C        0      0        2 
   6   chr6_31815674     ASom    G    C        0      0        2 
   6   chr6_31815674     HCab    G    C        0      0        2 
   6   chr6_31815674     HPrz    G    C        0      0        2 
   6   chr6_31815674     ZBoe    G    C        0      0        2 
   6   chr6_31815674     ZGre    G    C        0      0        2 
   6   chr6_31815674     ZHar    G    C        1      2        2 
   6   chr6_31815674   Sample    G    C        0      0        2 
   6   chr6_31828882     AAsi    C    T        0      0        2 
   6   chr6_31828882     AKia    C    T        0      0        2 
   6   chr6_31828882     AOna    C    T        0      0        2 
   6   chr6_31828882     ASom    C    T        0      0        2 
   6   chr6_31828882     HCab    C    T        1      2        2 
   6   chr6_31828882     HPrz    C    T        1      2        2 
   6   chr6_31828882     ZBoe    C    T        0      0        2 
   6   chr6_31828882     ZGre    C    T        0      0        2 
   6   chr6_31828882     ZHar    C    T        0      0        2 
   6   chr6_31828882   Sample    C    T        0      0        2 
   6   chr6_31830415     AAsi    G    A        0      0        2 
   6   chr6_31830415     AKia    G    A        0      0        2 
   6   chr6_31830415     AOna    G    A        0      0        2 
   6   chr6_31830415     ASom    G    A        0      0        2 
   6   chr6_31830415     HCab    G    A        0      0        2 
   6   chr6_31830415     HPrz    G    A        0      0        2 
   6   chr6_31830415     ZBoe    G    A      0.5      1        2 
   6   chr6_31830415     ZGre    G    A        0      0        2 
   6   chr6_31830415     ZHar    G    A        0      0        2 
   6   chr6_31830415   Sample    G    A        0      0        2 
   6   chr6_31832641     AAsi    T    C        0      0        2 
   6   chr6_31832641     AKia    T    C        0      0        2 
   6   chr6_31832641     AOna    T    C        0      0        2 
   6   chr6_31832641     ASom    T    C        0      0        2 
   6   chr6_31832641     HCab    T    C        1      2        2 
   6   chr6_31832641     HPrz    T    C        1      2        2 
   6   chr6_31832641     ZBoe    T    C        0      0        2 
   6   chr6_31832641     ZGre    T    C        0      0        2 
   6   chr6_31832641     ZHar    T    C        0      0        2 
   6   chr6_31832641   Sample    T    C        0      0        2 
   6   chr6_31833572     AAsi    T    C        0      0        2 
   6   chr6_31833572     AKia    T    C        0      0        2 
   6   chr6_31833572     AOna    T    C        0      0        2 
   6   chr6_31833572     ASom    T    C        0      0        2 
   6   chr6_31833572     HCab    T    C        1      2        2 
   6   chr6_31833572     HPrz    T    C        0      0        2 
   6   chr6_31833572     ZBoe    T    C        0      0        2 
   6   chr6_31833572     ZGre    T    C        0      0        2 
   6   chr6_31833572     ZHar    T    C        0      0        2 
   6   chr6_31833572   Sample    T    C        0      0        2 
   6   chr6_31841819     AAsi    A    C        0      0        2 
   6   chr6_31841819     AKia    A    C      0.5      1        2 
   6   chr6_31841819     AOna    A    C        0      0        2 
   6   chr6_31841819     ASom    A    C        0      0        2 
   6   chr6_31841819     HCab    A    C        0      0        2 
   6   chr6_31841819     HPrz    A    C        0      0        2 
   6   chr6_31841819     ZBoe    A    C        0      0        2 
   6   chr6_31841819     ZGre    A    C        0      0        2 
   6   chr6_31841819     ZHar    A    C        0      0        2 
   6   chr6_31841819   Sample    A    C        0      0        2 
   6   chr6_31847656     AAsi    A    C        0      0        2 
   6   chr6_31847656     AKia    A    C        0      0        2 
   6   chr6_31847656     AOna    A    C        0      0        2 
   6   chr6_31847656     ASom    A    C        0      0        2 
   6   chr6_31847656     HCab    A    C        0      0        2 
   6   chr6_31847656     HPrz    A    C        0      0        2 
   6   chr6_31847656     ZBoe    A    C        0      0        2 
   6   chr6_31847656     ZGre    A    C        0      0        2 
   6   chr6_31847656     ZHar    A    C        1      2        2 
   6   chr6_31847656   Sample    A    C        0      0        2 
   6   chr6_31851573     AAsi    G    C        0      0        2 
   6   chr6_31851573     AKia    G    C        0      0        2 
   6   chr6_31851573     AOna    G    C        0      0        2 
   6   chr6_31851573     ASom    G    C        0      0        2 
   6   chr6_31851573     HCab    G    C        1      2        2 
   6   chr6_31851573     HPrz    G    C        1      2        2 
   6   chr6_31851573     ZBoe    G    C        0      0        2 
   6   chr6_31851573     ZGre    G    C        0      0        2 
   6   chr6_31851573     ZHar    G    C        0      0        2 
   6   chr6_31851573   Sample    G    C        0      0        2 
   6   chr6_31856080     AAsi    G    C        0      0        2 
   6   chr6_31856080     AKia    G    C        0      0        2 
   6   chr6_31856080     AOna    G    C        0      0        2 
   6   chr6_31856080     ASom    G    C        0      0        2 
   6   chr6_31856080     HCab    G    C        0      0        2 
   6   chr6_31856080     HPrz    G    C        0      0        2 
   6   chr6_31856080     ZBoe    G    C        0      0        2 
   6   chr6_31856080     ZGre    G    C        0      0        2 
   6   chr6_31856080     ZHar    G    C        1      2        2 
   6   chr6_31856080   Sample    G    C        0      0        2 
   6   chr6_31857418     AAsi    T    C        1      2        2 
   6   chr6_31857418     AKia    T    C        0      0        2 
   6   chr6_31857418     AOna    T    C        0      0        2 
   6   chr6_31857418     ASom    T    C        1      2        2 
   6   chr6_31857418     HCab    T    C        0      0        2 
   6   chr6_31857418     HPrz    T    C        0      0        2 
   6   chr6_31857418     ZBoe    T    C        0      0        2 
   6   chr6_31857418     ZGre    T    C        0      0        2 
   6   chr6_31857418     ZHar    T    C        0      0        2 
   6   chr6_31857418   Sample    T    C        1      2        2 
   6   chr6_31858151     AAsi    G    T        0      0        2 
   6   chr6_31858151     AKia    G    T        0      0        2 
   6   chr6_31858151     AOna    G    T        0      0        2 
   6   chr6_31858151     ASom    G    T        0      0        2 
   6   chr6_31858151     HCab    G    T        0      0        2 
   6   chr6_31858151     HPrz    G    T        0      0        2 
   6   chr6_31858151     ZBoe    G    T        1      2        2 
   6   chr6_31858151     ZGre    G    T        0      0        2 
   6   chr6_31858151     ZHar    G    T        0      0        2 
   6   chr6_31858151   Sample    G    T        0      0        2 
   6   chr6_31860027     AAsi    C    A        0      0        2 
   6   chr6_31860027     AKia    C    A        0      0        2 
   6   chr6_31860027     AOna    C    A      0.5      1        2 
   6   chr6_31860027     ASom    C    A        0      0        2 
   6   chr6_31860027     HCab    C    A        0      0        2 
   6   chr6_31860027     HPrz    C    A        0      0        2 
   6   chr6_31860027     ZBoe    C    A        0      0        2 
   6   chr6_31860027     ZGre    C    A        0      0        2 
   6   chr6_31860027     ZHar    C    A        0      0        2 
   6   chr6_31860027   Sample    C    A        0      0        2 
   6   chr6_31862643     AAsi    A    G        0      0        2 
   6   chr6_31862643     AKia    A    G        0      0        2 
   6   chr6_31862643     AOna    A    G        0      0        2 
   6   chr6_31862643     ASom    A    G        0      0        2 
   6   chr6_31862643     HCab    A    G        0      0        2 
   6   chr6_31862643     HPrz    A    G        0      0        2 
   6   chr6_31862643     ZBoe    A    G        0      0        2 
   6   chr6_31862643     ZGre    A    G      0.5      1        2 
   6   chr6_31862643     ZHar    A    G        0      0        2 
   6   chr6_31862643   Sample    A    G        0      0        2 
   6   chr6_31868801     AAsi    T    C        0      0        2 
   6   chr6_31868801     AKia    T    C        0      0        2 
   6   chr6_31868801     AOna    T    C        0      0        2 
   6   chr6_31868801     ASom    T    C      0.5      1        2 
   6   chr6_31868801     HCab    T    C        0      0        2 
   6   chr6_31868801     HPrz    T    C        0      0        2 
   6   chr6_31868801     ZBoe    T    C        0      0        2 
   6   chr6_31868801     ZGre    T    C        0      0        2 
   6   chr6_31868801     ZHar    T    C        0      0        2 
   6   chr6_31868801   Sample    T    C        0      0        2 
   6   chr6_31870554     AAsi    G    A      0.5      1        2 
   6   chr6_31870554     AKia    G    A        0      0        2 
   6   chr6_31870554     AOna    G    A        0      0        2 
   6   chr6_31870554     ASom    G    A        1      2        2 
   6   chr6_31870554     HCab    G    A        0      0        2 
   6   chr6_31870554     HPrz    G    A        0      0        2 
   6   chr6_31870554     ZBoe    G    A        0      0        2 
   6   chr6_31870554     ZGre    G    A        0      0        2 
   6   chr6_31870554     ZHar    G    A        0      0        2 
   6   chr6_31870554   Sample    G    A        0      0        2 
   6   chr6_31871128     AAsi    C    T        0      0        2 
   6   chr6_31871128     AKia    C    T        0      0        2 
   6   chr6_31871128     AOna    C    T        0      0        2 
   6   chr6_31871128     ASom    C    T        0      0        2 
   6   chr6_31871128     HCab    C    T        1      2        2 
   6   chr6_31871128     HPrz    C    T        1      2        2 
   6   chr6_31871128     ZBoe    C    T        0      0        2 
   6   chr6_31871128     ZGre    C    T        0      0        2 
   6   chr6_31871128     ZHar    C    T        0      0        2 
   6   chr6_31871128   Sample    C    T        0      0        2 
   6   chr6_31875863     AAsi    G    C        0      0        2 
   6   chr6_31875863     AKia    G    C        0      0        2 
   6   chr6_31875863     AOna    G    C        0      0        2 
   6   chr6_31875863     ASom    G    C        0      0        2 
   6   chr6_31875863     HCab    G    C        0      0        2 
   6   chr6_31875863     HPrz    G    C        0      0        2 
   6   chr6_31875863     ZBoe    G    C        0      0        2 
   6   chr6_31875863     ZGre    G    C        0      0        2 
   6   chr6_31875863     ZHar    G    C      0.5      1        2 
   6   chr6_31875863   Sample    G    C        0      0        2 
   6   chr6_31878154     AAsi    C    T        0      0        2 
   6   chr6_31878154     AKia    C    T        0      0        2 
   6   chr6_31878154     AOna    C    T        0      0        2 
   6   chr6_31878154     ASom    C    T        0      0        2 
   6   chr6_31878154     HCab    C    T        0      0        2 
   6   chr6_31878154     HPrz    C    T        0      0        2 
   6   chr6_31878154     ZBoe    C    T      0.5      1        2 
   6   chr6_31878154     ZGre    C    T        0      0        2 
   6   chr6_31878154     ZHar    C    T        0      0        2 
   6   chr6_31878154   Sample    C    T        0      0        2 
   6   chr6_31881961     AAsi    T    C        0      0        2 
   6   chr6_31881961     AKia    T    C        0      0        2 
   6   chr6_31881961     AOna    T    C        0      0        2 
   6   chr6_31881961     ASom    T    C        0      0        2 
   6   chr6_31881961     HCab    T    C      0.5      1        2 
   6   chr6_31881961     HPrz    T    C        0      0        2 
   6   chr6_31881961     ZBoe    T    C        0      0        2 
   6   chr6_31881961     ZGre    T    C      0.5      1        2 
   6   chr6_31881961     ZHar    T    C        0      0        2 
   6   chr6_31881961   Sample    T    C        0      0        2 
   6   chr6_31892286     AAsi    T    C        0      0        2 
   6   chr6_31892286     AKia    T    C        0      0        2 
   6   chr6_31892286     AOna    T    C      0.5      1        2 
   6   chr6_31892286     ASom    T    C        0      0        2 
   6   chr6_31892286     HCab    T    C        0      0        2 
   6   chr6_31892286     HPrz    T    C        0      0        2 
   6   chr6_31892286     ZBoe    T    C        0      0        2 
   6   chr6_31892286     ZGre    T    C        0      0        2 
   6   chr6_31892286     ZHar    T    C        0      0        2 
   6   chr6_31892286   Sample    T    C        0      0        2 
   6   chr6_31893281     AAsi    A    G        0      0        2 
   6   chr6_31893281     AKia    A    G        0      0        2 
   6   chr6_31893281     AOna    A    G        0      0        2 
   6   chr6_31893281     ASom    A    G        0      0        2 
   6   chr6_31893281     HCab    A    G        1      2        2 
   6   chr6_31893281     HPrz    A    G        1      2        2 
   6   chr6_31893281     ZBoe    A    G        0      0        2 
   6   chr6_31893281     ZGre    A    G        0      0        2 
   6   chr6_31893281     ZHar    A    G        0      0        2 
   6   chr6_31893281   Sample    A    G        0      0        2 
   6   chr6_31897499     AAsi    A    T        0      0        2 
   6   chr6_31897499     AKia    A    T        0      0        2 
   6   chr6_31897499     AOna    A    T        0      0        2 
   6   chr6_31897499     ASom    A    T        0      0        2 
   6   chr6_31897499     HCab    A    T        0      0        2 
   6   chr6_31897499     HPrz    A    T        0      0        2 
   6   chr6_31897499     ZBoe    A    T        0      0        2 
   6   chr6_31897499     ZGre    A    T      0.5      1        2 
   6   chr6_31897499     ZHar    A    T        0      0        2 
   6   chr6_31897499   Sample    A    T        0      0        2 
   6   chr6_31901465     AAsi    C    T        0      0        2 
   6   chr6_31901465     AKia    C    T        0      0        2 
   6   chr6_31901465     AOna    C    T        0      0        2 
   6   chr6_31901465     ASom    C    T        0      0        2 
   6   chr6_31901465     HCab    C    T      0.5      1        2 
   6   chr6_31901465     HPrz    C    T      0.5      1        2 
   6   chr6_31901465     ZBoe    C    T        0      0        2 
   6   chr6_31901465     ZGre    C    T        0      0        2 
   6   chr6_31901465     ZHar    C    T        0      0        2 
   6   chr6_31901465   Sample    C    T        0      0        2 
   6   chr6_31902868     AAsi    C    G        0      0        2 
   6   chr6_31902868     AKia    C    G        0      0        2 
   6   chr6_31902868     AOna    C    G        0      0        2 
   6   chr6_31902868     ASom    C    G        0      0        2 
   6   chr6_31902868     HCab    C    G        0      0        2 
   6   chr6_31902868     HPrz    C    G      0.5      1        2 
   6   chr6_31902868     ZBoe    C    G        0      0        2 
   6   chr6_31902868     ZGre    C    G        0      0        2 
   6   chr6_31902868     ZHar    C    G        0      0        2 
   6   chr6_31902868   Sample    C    G        0      0        2 
   6   chr6_31906788     AAsi    C    T        0      0        2 
   6   chr6_31906788     AKia    C    T        1      2        2 
   6   chr6_31906788     AOna    C    T        0      0        2 
   6   chr6_31906788     ASom    C    T        0      0        2 
   6   chr6_31906788     HCab    C    T        0      0        2 
   6   chr6_31906788     HPrz    C    T        0      0        2 
   6   chr6_31906788     ZBoe    C    T        0      0        2 
   6   chr6_31906788     ZGre    C    T        0      0        2 
   6   chr6_31906788     ZHar    C    T        0      0        2 
   6   chr6_31906788   Sample    C    T        0      0        2 
   6   chr6_31909028     AAsi    C    T        0      0        2 
   6   chr6_31909028     AKia    C    T      0.5      1        2 
   6   chr6_31909028     AOna    C    T        0      0        2 
   6   chr6_31909028     ASom    C    T        0      0        2 
   6   chr6_31909028     HCab    C    T        0      0        2 
   6   chr6_31909028     HPrz    C    T        0      0        2 
   6   chr6_31909028     ZBoe    C    T        0      0        2 
   6   chr6_31909028     ZGre    C    T        0      0        2 
   6   chr6_31909028     ZHar    C    T        0      0        2 
   6   chr6_31909028   Sample    C    T        0      0        2 
   6   chr6_31913566     AAsi    C    T        0      0        2 
   6   chr6_31913566     AKia    C    T        0      0        2 
   6   chr6_31913566     AOna    C    T        0      0        2 
   6   chr6_31913566     ASom    C    T        0      0        2 
   6   chr6_31913566     HCab    C    T        0      0        2 
   6   chr6_31913566     HPrz    C    T        0      0        2 
   6   chr6_31913566     ZBoe    C    T        1      2        2 
   6   chr6_31913566     ZGre    C    T        1      2        2 
   6   chr6_31913566     ZHar    C    T        1      2        2 
   6   chr6_31913566   Sample    C    T        0      0        2 
   6   chr6_31915896     AAsi    G    C        0      0        2 
   6   chr6_31915896     AKia    G    C        0      0        2 
   6   chr6_31915896     AOna    G    C        0      0        2 
   6   chr6_31915896     ASom    G    C        0      0        2 
   6   chr6_31915896     HCab    G    C        0      0        2 
   6   chr6_31915896     HPrz    G    C        0      0        2 
   6   chr6_31915896     ZBoe    G    C        1      2        2 
   6   chr6_31915896     ZGre    G    C        1      2        2 
   6   chr6_31915896     ZHar    G    C        1      2        2 
   6   chr6_31915896   Sample    G    C        0      0        2 
   6   chr6_31918379     AAsi    C    G        0      0        2 
   6   chr6_31918379     AKia    C    G        0      0        2 
   6   chr6_31918379     AOna    C    G        0      0        2 
   6   chr6_31918379     ASom    C    G        0      0        2 
   6   chr6_31918379     HCab    C    G        0      0        2 
   6   chr6_31918379     HPrz    C    G        0      0        2 
   6   chr6_31918379     ZBoe    C    G        1      2        2 
   6   chr6_31918379     ZGre    C    G        1      2        2 
   6   chr6_31918379     ZHar    C    G        1      2        2 
   6   chr6_31918379   Sample    C    G        0      0        2 
   6   chr6_31922585     AAsi    T    G        0      0        2 
   6   chr6_31922585     AKia    T    G        0      0        2 
   6   chr6_31922585     AOna    T    G        0      0        2 
   6   chr6_31922585     ASom    T    G        0      0        2 
   6   chr6_31922585     HCab    T    G        1      2        2 
   6   chr6_31922585     HPrz    T    G      0.5      1        2 
   6   chr6_31922585     ZBoe    T    G        0      0        2 
   6   chr6_31922585     ZGre    T    G        0      0        2 
   6   chr6_31922585     ZHar    T    G        0      0        2 
   6   chr6_31922585   Sample    T    G        0      0        2 
   6   chr6_31931315     AAsi    C    G        0      0        2 
   6   chr6_31931315     AKia    C    G        0      0        2 
   6   chr6_31931315     AOna    C    G        0      0        2 
   6   chr6_31931315     ASom    C    G        0      0        2 
   6   chr6_31931315     HCab    C    G        0      0        2 
   6   chr6_31931315     HPrz    C    G      0.5      1        2 
   6   chr6_31931315     ZBoe    C    G        0      0        2 
   6   chr6_31931315     ZGre    C    G        0      0        2 
   6   chr6_31931315     ZHar    C    G        0      0        2 
   6   chr6_31931315   Sample    C    G        0      0        2 
   6   chr6_31944941     AAsi    T    C      0.5      1        2 
   6   chr6_31944941     AKia    T    C        0      0        2 
   6   chr6_31944941     AOna    T    C        0      0        2 
   6   chr6_31944941     ASom    T    C        0      0        2 
   6   chr6_31944941     HCab    T    C        0      0        2 
   6   chr6_31944941     HPrz    T    C        0      0        2 
   6   chr6_31944941     ZBoe    T    C        0      0        2 
   6   chr6_31944941     ZGre    T    C        0      0        2 
   6   chr6_31944941     ZHar    T    C        0      0        2 
   6   chr6_31944941   Sample    T    C        0      0        2 
   6   chr6_31949134     AAsi    C    T        0      0        2 
   6   chr6_31949134     AKia    C    T        1      2        2 
   6   chr6_31949134     AOna    C    T        1      2        2 
   6   chr6_31949134     ASom    C    T        0      0        2 
   6   chr6_31949134     HCab    C    T        0      0        2 
   6   chr6_31949134     HPrz    C    T        0      0        2 
   6   chr6_31949134     ZBoe    C    T        0      0        2 
   6   chr6_31949134     ZGre    C    T        0      0        2 
   6   chr6_31949134     ZHar    C    T        0      0        2 
   6   chr6_31949134   Sample    C    T        0      0        2 
   6   chr6_31949815     AAsi    T    G        0      0        2 
   6   chr6_31949815     AKia    T    G        0      0        2 
   6   chr6_31949815     AOna    T    G        0      0        2 
   6   chr6_31949815     ASom    T    G        0      0        2 
   6   chr6_31949815     HCab    T    G        0      0        2 
   6   chr6_31949815     HPrz    T    G        0      0        2 
   6   chr6_31949815     ZBoe    T    G        0      0        2 
   6   chr6_31949815     ZGre    T    G        1      2        2 
   6   chr6_31949815     ZHar    T    G        0      0        2 
   6   chr6_31949815   Sample    T    G        0      0        2 
   6   chr6_31954445     AAsi    G    T        0      0        2 
   6   chr6_31954445     AKia    G    T        1      2        2 
   6   chr6_31954445     AOna    G    T        1      2        2 
   6   chr6_31954445     ASom    G    T        0      0        2 
   6   chr6_31954445     HCab    G    T        0      0        2 
   6   chr6_31954445     HPrz    G    T        0      0        2 
   6   chr6_31954445     ZBoe    G    T        0      0        2 
   6   chr6_31954445     ZGre    G    T        0      0        2 
   6   chr6_31954445     ZHar    G    T        0      0        2 
   6   chr6_31954445   Sample    G    T        0      0        2 
   6   chr6_31955560     AAsi    T    C        0      0        2 
   6   chr6_31955560     AKia    T    C        0      0        2 
   6   chr6_31955560     AOna    T    C        0      0        2 
   6   chr6_31955560     ASom    T    C        0      0        2 
   6   chr6_31955560     HCab    T    C        1      2        2 
   6   chr6_31955560     HPrz    T    C        1      2        2 
   6   chr6_31955560     ZBoe    T    C        0      0        2 
   6   chr6_31955560     ZGre    T    C        0      0        2 
   6   chr6_31955560     ZHar    T    C        0      0        2 
   6   chr6_31955560   Sample    T    C        0      0        2 
   6   chr6_31956483     AAsi    C    G        1      2        2 
   6   chr6_31956483     AKia    C    G        0      0        2 
   6   chr6_31956483     AOna    C    G        0      0        2 
   6   chr6_31956483     ASom    C    G        1      2        2 
   6   chr6_31956483     HCab    C    G        0      0        2 
   6   chr6_31956483     HPrz    C    G        0      0        2 
   6   chr6_31956483     ZBoe    C    G        0      0        2 
   6   chr6_31956483     ZGre    C    G        0      0        2 
   6   chr6_31956483     ZHar    C    G        0      0        2 
   6   chr6_31956483   Sample    C    G        1      2        2 
   6   chr6_31963681     AAsi    T    C        0      0        2 
   6   chr6_31963681     AKia    T    C        0      0        2 
   6   chr6_31963681     AOna    T    C        0      0        2 
   6   chr6_31963681     ASom    T    C        0      0        2 
   6   chr6_31963681     HCab    T    C        1      2        2 
   6   chr6_31963681     HPrz    T    C        0      0        2 
   6   chr6_31963681     ZBoe    T    C        0      0        2 
   6   chr6_31963681     ZGre    T    C        0      0        2 
   6   chr6_31963681     ZHar    T    C        0      0        2 
   6   chr6_31963681   Sample    T    C        0      0        2 
   6   chr6_31963697     AAsi    A    G        0      0        2 
   6   chr6_31963697     AKia    A    G        0      0        2 
   6   chr6_31963697     AOna    A    G        0      0        2 
   6   chr6_31963697     ASom    A    G        0      0        2 
   6   chr6_31963697     HCab    A    G        0      0        2 
   6   chr6_31963697     HPrz    A    G        0      0        2 
   6   chr6_31963697     ZBoe    A    G        0      0        2 
   6   chr6_31963697     ZGre    A    G        0      0        2 
   6   chr6_31963697     ZHar    A    G      0.5      1        2 
   6   chr6_31963697   Sample    A    G        0      0        2 
   6   chr6_31965278     AAsi    A    G        0      0        2 
   6   chr6_31965278     AKia    A    G        0      0        2 
   6   chr6_31965278     AOna    A    G        0      0        2 
   6   chr6_31965278     ASom    A    G        0      0        2 
   6   chr6_31965278     HCab    A    G        1      2        2 
   6   chr6_31965278     HPrz    A    G        1      2        2 
   6   chr6_31965278     ZBoe    A    G        0      0        2 
   6   chr6_31965278     ZGre    A    G        0      0        2 
   6   chr6_31965278     ZHar    A    G        0      0        2 
   6   chr6_31965278   Sample    A    G        0      0        2 
   6   chr6_31965885     AAsi    A    G        0      0        2 
   6   chr6_31965885     AKia    A    G        0      0        2 
   6   chr6_31965885     AOna    A    G        0      0        2 
   6   chr6_31965885     ASom    A    G        0      0        2 
   6   chr6_31965885     HCab    A    G        0      0        2 
   6   chr6_31965885     HPrz    A    G        0      0        2 
   6   chr6_31965885     ZBoe    A    G        0      0        2 
   6   chr6_31965885     ZGre    A    G        0      0        2 
   6   chr6_31965885     ZHar    A    G        1      2        2 
   6   chr6_31965885   Sample    A    G        0      0        2 
   6   chr6_31966315     AAsi    A    C        0      0        2 
   6   chr6_31966315     AKia    A    C        0      0        2 
   6   chr6_31966315     AOna    A    C        0      0        2 
   6   chr6_31966315     ASom    A    C        0      0        2 
   6   chr6_31966315     HCab    A    C        0      0        2 
   6   chr6_31966315     HPrz    A    C        0      0        2 
   6   chr6_31966315     ZBoe    A    C      0.5      1        2 
   6   chr6_31966315     ZGre    A    C        0      0        2 
   6   chr6_31966315     ZHar    A    C        0      0        2 
   6   chr6_31966315   Sample    A    C        0      0        2 
   6   chr6_31968268     AAsi    T    C        0      0        2 
   6   chr6_31968268     AKia    T    C      0.5      1        2 
   6   chr6_31968268     AOna    T    C        0      0        2 
   6   chr6_31968268     ASom    T    C        0      0        2 
   6   chr6_31968268     HCab    T    C        0      0        2 
   6   chr6_31968268     HPrz    T    C        0      0        2 
   6   chr6_31968268     ZBoe    T    C        0      0        2 
   6   chr6_31968268     ZGre    T    C        0      0        2 
   6   chr6_31968268     ZHar    T    C        0      0        2 
   6   chr6_31968268   Sample    T    C        0      0        2 
   6   chr6_31970846     AAsi    G    A        0      0        2 
   6   chr6_31970846     AKia    G    A        0      0        2 
   6   chr6_31970846     AOna    G    A        0      0        2 
   6   chr6_31970846     ASom    G    A        0      0        2 
   6   chr6_31970846     HCab    G    A        1      2        2 
   6   chr6_31970846     HPrz    G    A        1      2        2 
   6   chr6_31970846     ZBoe    G    A        0      0        2 
   6   chr6_31970846     ZGre    G    A        0      0        2 
   6   chr6_31970846     ZHar    G    A        0      0        2 
   6   chr6_31970846   Sample    G    A        0      0        2 
   6   chr6_31970900     AAsi    C    T        1      2        2 
   6   chr6_31970900     AKia    C    T        0      0        2 
   6   chr6_31970900     AOna    C    T        0      0        2 
   6   chr6_31970900     ASom    C    T        1      2        2 
   6   chr6_31970900     HCab    C    T        0      0        2 
   6   chr6_31970900     HPrz    C    T        0      0        2 
   6   chr6_31970900     ZBoe    C    T        0      0        2 
   6   chr6_31970900     ZGre    C    T        0      0        2 
   6   chr6_31970900     ZHar    C    T        0      0        2 
   6   chr6_31970900   Sample    C    T        1      2        2 
   6   chr6_31972068     AAsi    A    G        0      0        2 
   6   chr6_31972068     AKia    A    G        0      0        2 
   6   chr6_31972068     AOna    A    G        0      0        2 
   6   chr6_31972068     ASom    A    G        0      0        2 
   6   chr6_31972068     HCab    A    G        0      0        2 
   6   chr6_31972068     HPrz    A    G        1      2        2 
   6   chr6_31972068     ZBoe    A    G        0      0        2 
   6   chr6_31972068     ZGre    A    G        0      0        2 
   6   chr6_31972068     ZHar    A    G        0      0        2 
   6   chr6_31972068   Sample    A    G        0      0        2 
   6   chr6_31978245     AAsi    A    G        0      0        2 
   6   chr6_31978245     AKia    A    G        0      0        2 
   6   chr6_31978245     AOna    A    G        0      0        2 
   6   chr6_31978245     ASom    A    G        0      0        2 
   6   chr6_31978245     HCab    A    G        0      0        2 
   6   chr6_31978245     HPrz    A    G        0      0        2 
   6   chr6_31978245     ZBoe    A    G      0.5      1        2 
   6   chr6_31978245     ZGre    A    G        0      0        2 
   6   chr6_31978245     ZHar    A    G        0      0        2 
   6   chr6_31978245   Sample    A    G        0      0        2 
   6   chr6_31980536     AAsi    A    G        0      0        2 
   6   chr6_31980536     AKia    A    G      0.5      1        2 
   6   chr6_31980536     AOna    A    G        0      0        2 
   6   chr6_31980536     ASom    A    G        0      0        2 
   6   chr6_31980536     HCab    A    G        0      0        2 
   6   chr6_31980536     HPrz    A    G        0      0        2 
   6   chr6_31980536     ZBoe    A    G        0      0        2 
   6   chr6_31980536     ZGre    A    G        0      0        2 
   6   chr6_31980536     ZHar    A    G        0      0        2 
   6   chr6_31980536   Sample    A    G        1      2        2 
   6   chr6_31982695     AAsi    A    G        0      0        2 
   6   chr6_31982695     AKia    A    G        0      0        2 
   6   chr6_31982695     AOna    A    G        0      0        2 
   6   chr6_31982695     ASom    A    G        0      0        2 
   6   chr6_31982695     HCab    A    G        1      2        2 
   6   chr6_31982695     HPrz    A    G        1      2        2 
   6   chr6_31982695     ZBoe    A    G        1      2        2 
   6   chr6_31982695     ZGre    A    G        1      2        2 
   6   chr6_31982695     ZHar    A    G        0      0        2 
   6   chr6_31982695   Sample    A    G        0      0        2 
   6   chr6_31983781     AAsi    C    T        0      0        2 
   6   chr6_31983781     AKia    C    T        1      2        2 
   6   chr6_31983781     AOna    C    T        1      2        2 
   6   chr6_31983781     ASom    C    T        0      0        2 
   6   chr6_31983781     HCab    C    T        0      0        2 
   6   chr6_31983781     HPrz    C    T        0      0        2 
   6   chr6_31983781     ZBoe    C    T        0      0        2 
   6   chr6_31983781     ZGre    C    T        0      0        2 
   6   chr6_31983781     ZHar    C    T        0      0        2 
   6   chr6_31983781   Sample    C    T        0      0        2 
   6   chr6_31993377     AAsi    C    A        0      0        2 
   6   chr6_31993377     AKia    C    A        0      0        2 
   6   chr6_31993377     AOna    C    A        0      0        2 
   6   chr6_31993377     ASom    C    A        0      0        2 
   6   chr6_31993377     HCab    C    A        1      2        2 
   6   chr6_31993377     HPrz    C    A        1      2        2 
   6   chr6_31993377     ZBoe    C    A        0      0        2 
   6   chr6_31993377     ZGre    C    A        0      0        2 
   6   chr6_31993377     ZHar    C    A        0      0        2 
   6   chr6_31993377   Sample    C    A        0      0        2 
   6   chr6_31994688     AAsi    G    A        0      0        2 
   6   chr6_31994688     AKia    G    A        0      0        2 
   6   chr6_31994688     AOna    G    A        0      0        2 
   6   chr6_31994688     ASom    G    A        0      0        2 
   6   chr6_31994688     HCab    G    A        0      0        2 
   6   chr6_31994688     HPrz    G    A        0      0        2 
   6   chr6_31994688     ZBoe    G    A        0      0        2 
   6   chr6_31994688     ZGre    G    A        1      2        2 
   6   chr6_31994688     ZHar    G    A        0      0        2 
   6   chr6_31994688   Sample    G    A        0      0        2 
   6   chr6_31994696     AAsi    A    G        0      0        2 
   6   chr6_31994696     AKia    A    G        0      0        2 
   6   chr6_31994696     AOna    A    G        0      0        2 
   6   chr6_31994696     ASom    A    G        0      0        2 
   6   chr6_31994696     HCab    A    G        0      0        2 
   6   chr6_31994696     HPrz    A    G        0      0        2 
   6   chr6_31994696     ZBoe    A    G        1      2        2 
   6   chr6_31994696     ZGre    A    G        1      2        2 
   6   chr6_31994696     ZHar    A    G        1      2        2 
   6   chr6_31994696   Sample    A    G        0      0        2 
   6   chr6_31996702     AAsi    C    T        0      0        2 
   6   chr6_31996702     AKia    C    T        0      0        2 
   6   chr6_31996702     AOna    C    T        0      0        2 
   6   chr6_31996702     ASom    C    T        0      0        2 
   6   chr6_31996702     HCab    C    T        1      2        2 
   6   chr6_31996702     HPrz    C    T        1      2        2 
   6   chr6_31996702     ZBoe    C    T        0      0        2 
   6   chr6_31996702     ZGre    C    T        0      0        2 
   6   chr6_31996702     ZHar    C    T        0      0        2 
   6   chr6_31996702   Sample    C    T        0      0        2 
   6   chr6_31999773     AAsi    G    C        0      0        2 
   6   chr6_31999773     AKia    G    C        0      0        2 
   6   chr6_31999773     AOna    G    C        0      0        2 
   6   chr6_31999773     ASom    G    C        0      0        2 
   6   chr6_31999773     HCab    G    C        0      0        2 
   6   chr6_31999773     HPrz    G    C        0      0        2 
   6   chr6_31999773     ZBoe    G    C      0.5      1        2 
   6   chr6_31999773     ZGre    G    C        0      0        2 
   6   chr6_31999773     ZHar    G    C        0      0        2 
   6   chr6_31999773   Sample    G    C        0      0        2 
   6   chr6_32004336     AAsi    T    C        0      0        2 
   6   chr6_32004336     AKia    T    C        0      0        2 
   6   chr6_32004336     AOna    T    C        0      0        2 
   6   chr6_32004336     ASom    T    C      0.5      1        2 
   6   chr6_32004336     HCab    T    C        0      0        2 
   6   chr6_32004336     HPrz    T    C        0      0        2 
   6   chr6_32004336     ZBoe    T    C        0      0        2 
   6   chr6_32004336     ZGre    T    C        0      0        2 
   6   chr6_32004336     ZHar    T    C        0      0        2 
   6   chr6_32004336   Sample    T    C        0      0        2 
   6   chr6_32008324     AAsi    T    C        0      0        2 
   6   chr6_32008324     AKia    T    C        0      0        2 
   6   chr6_32008324     AOna    T    C        0      0        2 
   6   chr6_32008324     ASom    T    C        0      0        2 
   6   chr6_32008324     HCab    T    C        1      2        2 
   6   chr6_32008324     HPrz    T    C        1      2        2 
   6   chr6_32008324     ZBoe    T    C        0      0        2 
   6   chr6_32008324     ZGre    T    C        0      0        2 
   6   chr6_32008324     ZHar    T    C        0      0        2 
   6   chr6_32008324   Sample    T    C        0      0        2 
   6   chr6_32012108     AAsi    A    C        0      0        2 
   6   chr6_32012108     AKia    A    C        0      0        2 
   6   chr6_32012108     AOna    A    C        0      0        2 
   6   chr6_32012108     ASom    A    C        0      0        2 
   6   chr6_32012108     HCab    A    C        1      2        2 
   6   chr6_32012108     HPrz    A    C      0.5      1        2 
   6   chr6_32012108     ZBoe    A    C        0      0        2 
   6   chr6_32012108     ZGre    A    C        0      0        2 
   6   chr6_32012108     ZHar    A    C        0      0        2 
   6   chr6_32012108   Sample    A    C        0      0        2 
   6   chr6_32014230     AAsi    T    C        0      0        2 
   6   chr6_32014230     AKia    T    C        0      0        2 
   6   chr6_32014230     AOna    T    C        0      0        2 
   6   chr6_32014230     ASom    T    C        0      0        2 
   6   chr6_32014230     HCab    T    C        0      0        2 
   6   chr6_32014230     HPrz    T    C        0      0        2 
   6   chr6_32014230     ZBoe    T    C        0      0        2 
   6   chr6_32014230     ZGre    T    C      0.5      1        2 
   6   chr6_32014230     ZHar    T    C        0      0        2 
   6   chr6_32014230   Sample    T    C        0      0        2 
   6   chr6_32017502     AAsi    A    G        1      2        2 
   6   chr6_32017502     AKia    A    G        0      0        2 
   6   chr6_32017502     AOna    A    G        0      0        2 
   6   chr6_32017502     ASom    A    G        1      2        2 
   6   chr6_32017502     HCab    A    G        0      0        2 
   6   chr6_32017502     HPrz    A    G        0      0        2 
   6   chr6_32017502     ZBoe    A    G        0      0        2 
   6   chr6_32017502     ZGre    A    G        0      0        2 
   6   chr6_32017502     ZHar    A    G        0      0        2 
   6   chr6_32017502   Sample    A    G        1      2        2 
   6   chr6_32020586     AAsi    T    C        0      0        2 
   6   chr6_32020586     AKia    T    C        1      2        2 
   6   chr6_32020586     AOna    T    C        1      2        2 
   6   chr6_32020586     ASom    T    C        0      0        2 
   6   chr6_32020586     HCab    T    C        0      0        2 
   6   chr6_32020586     HPrz    T    C        0      0        2 
   6   chr6_32020586     ZBoe    T    C        0      0        2 
   6   chr6_32020586     ZGre    T    C        0      0        2 
   6   chr6_32020586     ZHar    T    C        0      0        2 
   6   chr6_32020586   Sample    T    C        0      0        2 
   6   chr6_32029010     AAsi    A    G        0      0        2 
   6   chr6_32029010     AKia    A    G        0      0        2 
   6   chr6_32029010     AOna    A    G        0      0        2 
   6   chr6_32029010     ASom    A    G        0      0        2 
   6   chr6_32029010     HCab    A    G        1      2        2 
   6   chr6_32029010     HPrz    A    G        1      2        2 
   6   chr6_32029010     ZBoe    A    G        0      0        2 
   6   chr6_32029010     ZGre    A    G        0      0        2 
   6   chr6_32029010     ZHar    A    G        0      0        2 
   6   chr6_32029010   Sample    A    G        0      0        2 
   6   chr6_32037525     AAsi    C    A        0      0        2 
   6   chr6_32037525     AKia    C    A        0      0        2 
   6   chr6_32037525     AOna    C    A        0      0        2 
   6   chr6_32037525     ASom    C    A        0      0        2 
   6   chr6_32037525     HCab    C    A        0      0        2 
   6   chr6_32037525     HPrz    C    A        0      0        2 
   6   chr6_32037525     ZBoe    C    A        0      0        2 
   6   chr6_32037525     ZGre    C    A        1      2        2 
   6   chr6_32037525     ZHar    C    A        0      0        2 
   6   chr6_32037525   Sample    C    A        0      0        2 
   6   chr6_32039667     AAsi    T    A        0      0        2 
   6   chr6_32039667     AKia    T    A        0      0        2 
   6   chr6_32039667     AOna    T    A        0      0        2 
   6   chr6_32039667     ASom    T    A        0      0        2 
   6   chr6_32039667     HCab    T    A        1      2        2 
   6   chr6_32039667     HPrz    T    A        1      2        2 
   6   chr6_32039667     ZBoe    T    A        0      0        2 
   6   chr6_32039667     ZGre    T    A        0      0        2 
   6   chr6_32039667     ZHar    T    A        0      0        2 
   6   chr6_32039667   Sample    T    A        0      0        2 
   6   chr6_32044256     AAsi    C    G        0      0        2 
   6   chr6_32044256     AKia    C    G        0      0        2 
   6   chr6_32044256     AOna    C    G        0      0        2 
   6   chr6_32044256     ASom    C    G        0      0        2 
   6   chr6_32044256     HCab    C    G        1      2        2 
   6   chr6_32044256     HPrz    C    G        1      2        2 
   6   chr6_32044256     ZBoe    C    G        0      0        2 
   6   chr6_32044256     ZGre    C    G        0      0        2 
   6   chr6_32044256     ZHar    C    G        0      0        2 
   6   chr6_32044256   Sample    C    G        0      0        2 
   6   chr6_32045387     AAsi    T    C        0      0        2 
   6   chr6_32045387     AKia    T    C        0      0        2 
   6   chr6_32045387     AOna    T    C        0      0        2 
   6   chr6_32045387     ASom    T    C        0      0        2 
   6   chr6_32045387     HCab    T    C        0      0        2 
   6   chr6_32045387     HPrz    T    C        0      0        2 
   6   chr6_32045387     ZBoe    T    C        0      0        2 
   6   chr6_32045387     ZGre    T    C      0.5      1        2 
   6   chr6_32045387     ZHar    T    C        0      0        2 
   6   chr6_32045387   Sample    T    C        0      0        2 
   6   chr6_32047108     AAsi    A    T        0      0        2 
   6   chr6_32047108     AKia    A    T        0      0        2 
   6   chr6_32047108     AOna    A    T        0      0        2 
   6   chr6_32047108     ASom    A    T        1      2        2 
   6   chr6_32047108     HCab    A    T        0      0        2 
   6   chr6_32047108     HPrz    A    T        0      0        2 
   6   chr6_32047108     ZBoe    A    T        0      0        2 
   6   chr6_32047108     ZGre    A    T        0      0        2 
   6   chr6_32047108     ZHar    A    T        0      0        2 
   6   chr6_32047108   Sample    A    T        0      0        2 
   6   chr6_32048119     AAsi    G    C        0      0        2 
   6   chr6_32048119     AKia    G    C        0      0        2 
   6   chr6_32048119     AOna    G    C        0      0        2 
   6   chr6_32048119     ASom    G    C        0      0        2 
   6   chr6_32048119     HCab    G    C        0      0        2 
   6   chr6_32048119     HPrz    G    C        0      0        2 
   6   chr6_32048119     ZBoe    G    C        1      2        2 
   6   chr6_32048119     ZGre    G    C        0      0        2 
   6   chr6_32048119     ZHar    G    C        0      0        2 
   6   chr6_32048119   Sample    G    C        0      0        2 
   6   chr6_32067512     AAsi    T    C        0      0        2 
   6   chr6_32067512     AKia    T    C        0      0        2 
   6   chr6_32067512     AOna    T    C        0      0        2 
   6   chr6_32067512     ASom    T    C        0      0        2 
   6   chr6_32067512     HCab    T    C        1      2        2 
   6   chr6_32067512     HPrz    T    C        1      2        2 
   6   chr6_32067512     ZBoe    T    C        0      0        2 
   6   chr6_32067512     ZGre    T    C        0      0        2 
   6   chr6_32067512     ZHar    T    C        0      0        2 
   6   chr6_32067512   Sample    T    C        0      0        2 
   6   chr6_32072003     AAsi    G    C        0      0        2 
   6   chr6_32072003     AKia    G    C        0      0        2 
   6   chr6_32072003     AOna    G    C        0      0        2 
   6   chr6_32072003     ASom    G    C        0      0        2 
   6   chr6_32072003     HCab    G    C        0      0        2 
   6   chr6_32072003     HPrz    G    C        0      0        2 
   6   chr6_32072003     ZBoe    G    C        0      0        2 
   6   chr6_32072003     ZGre    G    C      0.5      1        2 
   6   chr6_32072003     ZHar    G    C        0      0        2 
   6   chr6_32072003   Sample    G    C        0      0        2 
   6   chr6_32079226     AAsi    G    A        0      0        2 
   6   chr6_32079226     AKia    G    A        0      0        2 
   6   chr6_32079226     AOna    G    A        0      0        2 
   6   chr6_32079226     ASom    G    A        0      0        2 
   6   chr6_32079226     HCab    G    A        0      0        2 
   6   chr6_32079226     HPrz    G    A        0      0        2 
   6   chr6_32079226     ZBoe    G    A      0.5      1        2 
   6   chr6_32079226     ZGre    G    A        0      0        2 
   6   chr6_32079226     ZHar    G    A        0      0        2 
   6   chr6_32079226   Sample    G    A        0      0        2 
   6   chr6_32079834     AAsi    G    A        0      0        2 
   6   chr6_32079834     AKia    G    A        0      0        2 
   6   chr6_32079834     AOna    G    A        0      0        2 
   6   chr6_32079834     ASom    G    A        0      0        2 
   6   chr6_32079834     HCab    G    A        0      0        2 
   6   chr6_32079834     HPrz    G    A        0      0        2 
   6   chr6_32079834     ZBoe    G    A      0.5      1        2 
   6   chr6_32079834     ZGre    G    A        0      0        2 
   6   chr6_32079834     ZHar    G    A        0      0        2 
   6   chr6_32079834   Sample    G    A        0      0        2 
   6   chr6_32079894     AAsi    T    C        0      0        2 
   6   chr6_32079894     AKia    T    C        0      0        2 
   6   chr6_32079894     AOna    T    C        0      0        2 
   6   chr6_32079894     ASom    T    C        0      0        2 
   6   chr6_32079894     HCab    T    C        1      2        2 
   6   chr6_32079894     HPrz    T    C        1      2        2 
   6   chr6_32079894     ZBoe    T    C        0      0        2 
   6   chr6_32079894     ZGre    T    C        0      0        2 
   6   chr6_32079894     ZHar    T    C        0      0        2 
   6   chr6_32079894   Sample    T    C        0      0        2 
   6   chr6_32084306     AAsi    A    G        0      0        2 
   6   chr6_32084306     AKia    A    G        0      0        2 
   6   chr6_32084306     AOna    A    G      0.5      1        2 
   6   chr6_32084306     ASom    A    G        0      0        2 
   6   chr6_32084306     HCab    A    G        0      0        2 
   6   chr6_32084306     HPrz    A    G        0      0        2 
   6   chr6_32084306     ZBoe    A    G        0      0        2 
   6   chr6_32084306     ZGre    A    G        0      0        2 
   6   chr6_32084306     ZHar    A    G        0      0        2 
   6   chr6_32084306   Sample    A    G        0      0        2 
   6   chr6_32086296     AAsi    G    T        0      0        2 
   6   chr6_32086296     AKia    G    T        0      0        2 
   6   chr6_32086296     AOna    G    T        0      0        2 
   6   chr6_32086296     ASom    G    T        0      0        2 
   6   chr6_32086296     HCab    G    T        1      2        2 
   6   chr6_32086296     HPrz    G    T        1      2        2 
   6   chr6_32086296     ZBoe    G    T        0      0        2 
   6   chr6_32086296     ZGre    G    T        0      0        2 
   6   chr6_32086296     ZHar    G    T        0      0        2 
   6   chr6_32086296   Sample    G    T        0      0        2 
   6   chr6_32086734     AAsi    T    G        1      2        2 
   6   chr6_32086734     AKia    T    G        0      0        2 
   6   chr6_32086734     AOna    T    G        0      0        2 
   6   chr6_32086734     ASom    T    G        0      0        2 
   6   chr6_32086734     HCab    T    G        0      0        2 
   6   chr6_32086734     HPrz    T    G        0      0        2 
   6   chr6_32086734     ZBoe    T    G        0      0        2 
   6   chr6_32086734     ZGre    T    G        0      0        2 
   6   chr6_32086734     ZHar    T    G        0      0        2 
   6   chr6_32086734   Sample    T    G        1      2        2 
   6   chr6_32090501     AAsi    T    C        0      0        2 
   6   chr6_32090501     AKia    T    C        0      0        2 
   6   chr6_32090501     AOna    T    C        0      0        2 
   6   chr6_32090501     ASom    T    C        0      0        2 
   6   chr6_32090501     HCab    T    C        0      0        2 
   6   chr6_32090501     HPrz    T    C        0      0        2 
   6   chr6_32090501     ZBoe    T    C        1      2        2 
   6   chr6_32090501     ZGre    T    C        1      2        2 
   6   chr6_32090501     ZHar    T    C        0      0        2 
   6   chr6_32090501   Sample    T    C        0      0        2 
   6   chr6_32093280     AAsi    T    C        0      0        2 
   6   chr6_32093280     AKia    T    C        1      2        2 
   6   chr6_32093280     AOna    T    C        0      0        2 
   6   chr6_32093280     ASom    T    C        0      0        2 
   6   chr6_32093280     HCab    T    C        0      0        2 
   6   chr6_32093280     HPrz    T    C        0      0        2 
   6   chr6_32093280     ZBoe    T    C        0      0        2 
   6   chr6_32093280     ZGre    T    C        0      0        2 
   6   chr6_32093280     ZHar    T    C        0      0        2 
   6   chr6_32093280   Sample    T    C        0      0        2 
   6   chr6_32097791     AAsi    T    C        0      0        2 
   6   chr6_32097791     AKia    T    C        0      0        2 
   6   chr6_32097791     AOna    T    C        0      0        2 
   6   chr6_32097791     ASom    T    C        1      2        2 
   6   chr6_32097791     HCab    T    C        0      0        2 
   6   chr6_32097791     HPrz    T    C        0      0        2 
   6   chr6_32097791     ZBoe    T    C        0      0        2 
   6   chr6_32097791     ZGre    T    C        0      0        2 
   6   chr6_32097791     ZHar    T    C        0      0        2 
   6   chr6_32097791   Sample    T    C        0      0        2 
   6   chr6_32099589     AAsi    T    A        0      0        2 
   6   chr6_32099589     AKia    T    A        0      0        2 
   6   chr6_32099589     AOna    T    A        0      0        2 
   6   chr6_32099589     ASom    T    A        0      0        2 
   6   chr6_32099589     HCab    T    A        1      2        2 
   6   chr6_32099589     HPrz    T    A        1      2        2 
   6   chr6_32099589     ZBoe    T    A        0      0        2 
   6   chr6_32099589     ZGre    T    A        0      0        2 
   6   chr6_32099589     ZHar    T    A        0      0        2 
   6   chr6_32099589   Sample    T    A        0      0        2 
   6   chr6_32100848     AAsi    G    C        1      2        2 
   6   chr6_32100848     AKia    G    C        0      0        2 
   6   chr6_32100848     AOna    G    C        0      0        2 
   6   chr6_32100848     ASom    G    C        1      2        2 
   6   chr6_32100848     HCab    G    C        0      0        2 
   6   chr6_32100848     HPrz    G    C        0      0        2 
   6   chr6_32100848     ZBoe    G    C        0      0        2 
   6   chr6_32100848     ZGre    G    C        0      0        2 
   6   chr6_32100848     ZHar    G    C        0      0        2 
   6   chr6_32100848   Sample    G    C        1      2        2 
   6   chr6_32105583     AAsi    T    C        0      0        2 
   6   chr6_32105583     AKia    T    C        0      0        2 
   6   chr6_32105583     AOna    T    C        0      0        2 
   6   chr6_32105583     ASom    T    C        0      0        2 
   6   chr6_32105583     HCab    T    C        1      2        2 
   6   chr6_32105583     HPrz    T    C        1      2        2 
   6   chr6_32105583     ZBoe    T    C        0      0        2 
   6   chr6_32105583     ZGre    T    C        0      0        2 
   6   chr6_32105583     ZHar    T    C        0      0        2 
   6   chr6_32105583   Sample    T    C        0      0        2 
   6   chr6_32114459     AAsi    A    G        0      0        2 
   6   chr6_32114459     AKia    A    G        0      0        2 
   6   chr6_32114459     AOna    A    G        0      0        2 
   6   chr6_32114459     ASom    A    G        0      0        2 
   6   chr6_32114459     HCab    A    G        1      2        2 
   6   chr6_32114459     HPrz    A    G        1      2        2 
   6   chr6_32114459     ZBoe    A    G        0      0        2 
   6   chr6_32114459     ZGre    A    G        0      0        2 
   6   chr6_32114459     ZHar    A    G        0      0        2 
   6   chr6_32114459   Sample    A    G        0      0        2 
   6   chr6_32117709     AAsi    A    G        0      0        2 
   6   chr6_32117709     AKia    A    G        0      0        2 
   6   chr6_32117709     AOna    A    G        0      0        2 
   6   chr6_32117709     ASom    A    G        0      0        2 
   6   chr6_32117709     HCab    A    G        0      0        2 
   6   chr6_32117709     HPrz    A    G        0      0        2 
   6   chr6_32117709     ZBoe    A    G        0      0        2 
   6   chr6_32117709     ZGre    A    G        0      0        2 
   6   chr6_32117709     ZHar    A    G      0.5      1        2 
   6   chr6_32117709   Sample    A    G        0      0        2 
   6   chr6_32119682     AAsi    C    A        0      0        2 
   6   chr6_32119682     AKia    C    A        0      0        2 
   6   chr6_32119682     AOna    C    A        0      0        2 
   6   chr6_32119682     ASom    C    A        0      0        2 
   6   chr6_32119682     HCab    C    A        1      2        2 
   6   chr6_32119682     HPrz    C    A        1      2        2 
   6   chr6_32119682     ZBoe    C    A        0      0        2 
   6   chr6_32119682     ZGre    C    A        0      0        2 
   6   chr6_32119682     ZHar    C    A        0      0        2 
   6   chr6_32119682   Sample    C    A        0      0        2 
   6   chr6_32121468     AAsi    T    C      0.5      1        2 
   6   chr6_32121468     AKia    T    C        0      0        2 
   6   chr6_32121468     AOna    T    C        0      0        2 
   6   chr6_32121468     ASom    T    C        0      0        2 
   6   chr6_32121468     HCab    T    C        0      0        2 
   6   chr6_32121468     HPrz    T    C        0      0        2 
   6   chr6_32121468     ZBoe    T    C        0      0        2 
   6   chr6_32121468     ZGre    T    C        0      0        2 
   6   chr6_32121468     ZHar    T    C        0      0        2 
   6   chr6_32121468   Sample    T    C        0      0        2 
   6   chr6_32125563     AAsi    A    C        0      0        2 
   6   chr6_32125563     AKia    A    C        0      0        2 
   6   chr6_32125563     AOna    A    C        0      0        2 
   6   chr6_32125563     ASom    A    C        0      0        2 
   6   chr6_32125563     HCab    A    C        0      0        2 
   6   chr6_32125563     HPrz    A    C        0      0        2 
   6   chr6_32125563     ZBoe    A    C        1      2        2 
   6   chr6_32125563     ZGre    A    C        0      0        2 
   6   chr6_32125563     ZHar    A    C        0      0        2 
   6   chr6_32125563   Sample    A    C        0      0        2 
   6   chr6_32126512     AAsi    A    G        0      0        2 
   6   chr6_32126512     AKia    A    G        0      0        2 
   6   chr6_32126512     AOna    A    G        0      0        2 
   6   chr6_32126512     ASom    A    G        0      0        2 
   6   chr6_32126512     HCab    A    G        1      2        2 
   6   chr6_32126512     HPrz    A    G        1      2        2 
   6   chr6_32126512     ZBoe    A    G        0      0        2 
   6   chr6_32126512     ZGre    A    G        0      0        2 
   6   chr6_32126512     ZHar    A    G        0      0        2 
   6   chr6_32126512   Sample    A    G        0      0        2 
   6   chr6_32131748     AAsi    G    T        0      0        2 
   6   chr6_32131748     AKia    G    T        0      0        2 
   6   chr6_32131748     AOna    G    T        0      0        2 
   6   chr6_32131748     ASom    G    T        0      0        2 
   6   chr6_32131748     HCab    G    T        1      2        2 
   6   chr6_32131748     HPrz    G    T        1      2        2 
   6   chr6_32131748     ZBoe    G    T        0      0        2 
   6   chr6_32131748     ZGre    G    T        0      0        2 
   6   chr6_32131748     ZHar    G    T        0      0        2 
   6   chr6_32131748   Sample    G    T        0      0        2 
   6   chr6_32132418     AAsi    A    G        0      0        2 
   6   chr6_32132418     AKia    A    G        0      0        2 
   6   chr6_32132418     AOna    A    G        0      0        2 
   6   chr6_32132418     ASom    A    G        0      0        2 
   6   chr6_32132418     HCab    A    G        0      0        2 
   6   chr6_32132418     HPrz    A    G        0      0        2 
   6   chr6_32132418     ZBoe    A    G      0.5      1        2 
   6   chr6_32132418     ZGre    A    G        0      0        2 
   6   chr6_32132418     ZHar    A    G        0      0        2 
   6   chr6_32132418   Sample    A    G        0      0        2 
   6   chr6_32134734     AAsi    C    T        0      0        2 
   6   chr6_32134734     AKia    C    T        0      0        2 
   6   chr6_32134734     AOna    C    T        0      0        2 
   6   chr6_32134734     ASom    C    T        0      0        2 
   6   chr6_32134734     HCab    C    T        1      2        2 
   6   chr6_32134734     HPrz    C    T        1      2        2 
   6   chr6_32134734     ZBoe    C    T        0      0        2 
   6   chr6_32134734     ZGre    C    T        0      0        2 
   6   chr6_32134734     ZHar    C    T      0.5      1        2 
   6   chr6_32134734   Sample    C    T        0      0        2 
   6   chr6_32138059     AAsi    C    A        0      0        2 
   6   chr6_32138059     AKia    C    A        0      0        2 
   6   chr6_32138059     AOna    C    A        0      0        2 
   6   chr6_32138059     ASom    C    A        0      0        2 
   6   chr6_32138059     HCab    C    A        0      0        2 
   6   chr6_32138059     HPrz    C    A        0      0        2 
   6   chr6_32138059     ZBoe    C    A        1      2        2 
   6   chr6_32138059     ZGre    C    A        0      0        2 
   6   chr6_32138059     ZHar    C    A        0      0        2 
   6   chr6_32138059   Sample    C    A        0      0        2 
   6   chr6_32144072     AAsi    A    C        0      0        2 
   6   chr6_32144072     AKia    A    C        0      0        2 
   6   chr6_32144072     AOna    A    C        0      0        2 
   6   chr6_32144072     ASom    A    C        0      0        2 
   6   chr6_32144072     HCab    A    C        0      0        2 
   6   chr6_32144072     HPrz    A    C        0      0        2 
   6   chr6_32144072     ZBoe    A    C      0.5      1        2 
   6   chr6_32144072     ZGre    A    C        0      0        2 
   6   chr6_32144072     ZHar    A    C        0      0        2 
   6   chr6_32144072   Sample    A    C        0      0        2 
   6   chr6_32147497     AAsi    T    C        0      0        2 
   6   chr6_32147497     AKia    T    C        0      0        2 
   6   chr6_32147497     AOna    T    C        0      0        2 
   6   chr6_32147497     ASom    T    C        0      0        2 
   6   chr6_32147497     HCab    T    C        0      0        2 
   6   chr6_32147497     HPrz    T    C        0      0        2 
   6   chr6_32147497     ZBoe    T    C        0      0        2 
   6   chr6_32147497     ZGre    T    C      0.5      1        2 
   6   chr6_32147497     ZHar    T    C        0      0        2 
   6   chr6_32147497   Sample    T    C        0      0        2 
   6   chr6_32151005     AAsi    G    A        0      0        2 
   6   chr6_32151005     AKia    G    A        1      2        2 
   6   chr6_32151005     AOna    G    A        1      2        2 
   6   chr6_32151005     ASom    G    A        0      0        2 
   6   chr6_32151005     HCab    G    A        0      0        2 
   6   chr6_32151005     HPrz    G    A        0      0        2 
   6   chr6_32151005     ZBoe    G    A        0      0        2 
   6   chr6_32151005     ZGre    G    A        0      0        2 
   6   chr6_32151005     ZHar    G    A        0      0        2 
   6   chr6_32151005   Sample    G    A        0      0        2 
   6   chr6_32163065     AAsi    C    G        0      0        2 
   6   chr6_32163065     AKia    C    G        0      0        2 
   6   chr6_32163065     AOna    C    G        0      0        2 
   6   chr6_32163065     ASom    C    G        0      0        2 
   6   chr6_32163065     HCab    C    G        1      2        2 
   6   chr6_32163065     HPrz    C    G        1      2        2 
   6   chr6_32163065     ZBoe    C    G        0      0        2 
   6   chr6_32163065     ZGre    C    G        0      0        2 
   6   chr6_32163065     ZHar    C    G        0      0        2 
   6   chr6_32163065   Sample    C    G        0      0        2 
   6   chr6_32166935     AAsi    C    T        0      0        2 
   6   chr6_32166935     AKia    C    T        0      0        2 
   6   chr6_32166935     AOna    C    T        0      0        2 
   6   chr6_32166935     ASom    C    T        0      0        2 
   6   chr6_32166935     HCab    C    T        0      0        2 
   6   chr6_32166935     HPrz    C    T        0      0        2 
   6   chr6_32166935     ZBoe    C    T        1      2        2 
   6   chr6_32166935     ZGre    C    T        0      0        2 
   6   chr6_32166935     ZHar    C    T        0      0        2 
   6   chr6_32166935   Sample    C    T        0      0        2 
   6   chr6_32168215     AAsi    C    G        0      0        2 
   6   chr6_32168215     AKia    C    G        0      0        2 
   6   chr6_32168215     AOna    C    G        0      0        2 
   6   chr6_32168215     ASom    C    G        1      2        2 
   6   chr6_32168215     HCab    C    G        0      0        2 
   6   chr6_32168215     HPrz    C    G        0      0        2 
   6   chr6_32168215     ZBoe    C    G        0      0        2 
   6   chr6_32168215     ZGre    C    G        0      0        2 
   6   chr6_32168215     ZHar    C    G        0      0        2 
   6   chr6_32168215   Sample    C    G        0      0        2 
   6   chr6_32168729     AAsi    T    C        0      0        2 
   6   chr6_32168729     AKia    T    C        0      0        2 
   6   chr6_32168729     AOna    T    C        0      0        2 
   6   chr6_32168729     ASom    T    C        0      0        2 
   6   chr6_32168729     HCab    T    C        0      0        2 
   6   chr6_32168729     HPrz    T    C        0      0        2 
   6   chr6_32168729     ZBoe    T    C        0      0        2 
   6   chr6_32168729     ZGre    T    C        0      0        2 
   6   chr6_32168729     ZHar    T    C        1      2        2 
   6   chr6_32168729   Sample    T    C        0      0        2 
   6   chr6_32176149     AAsi    T    C        0      0        2 
   6   chr6_32176149     AKia    T    C        0      0        2 
   6   chr6_32176149     AOna    T    C        0      0        2 
   6   chr6_32176149     ASom    T    C        0      0        2 
   6   chr6_32176149     HCab    T    C        0      0        2 
   6   chr6_32176149     HPrz    T    C        0      0        2 
   6   chr6_32176149     ZBoe    T    C        1      2        2 
   6   chr6_32176149     ZGre    T    C        1      2        2 
   6   chr6_32176149     ZHar    T    C        0      0        2 
   6   chr6_32176149   Sample    T    C        1      2        2 
   6   chr6_32183201     AAsi    T    G        0      0        2 
   6   chr6_32183201     AKia    T    G        0      0        2 
   6   chr6_32183201     AOna    T    G        0      0        2 
   6   chr6_32183201     ASom    T    G        0      0        2 
   6   chr6_32183201     HCab    T    G        0      0        2 
   6   chr6_32183201     HPrz    T    G        0      0        2 
   6   chr6_32183201     ZBoe    T    G        0      0        2 
   6   chr6_32183201     ZGre    T    G        0      0        2 
   6   chr6_32183201     ZHar    T    G        1      2        2 
   6   chr6_32183201   Sample    T    G        0      0        2 
   6   chr6_32188524     AAsi    G    C        0      0        2 
   6   chr6_32188524     AKia    G    C        0      0        2 
   6   chr6_32188524     AOna    G    C        0      0        2 
   6   chr6_32188524     ASom    G    C        0      0        2 
   6   chr6_32188524     HCab    G    C        0      0        2 
   6   chr6_32188524     HPrz    G    C        0      0        2 
   6   chr6_32188524     ZBoe    G    C        0      0        2 
   6   chr6_32188524     ZGre    G    C      0.5      1        2 
   6   chr6_32188524     ZHar    G    C        0      0        2 
   6   chr6_32188524   Sample    G    C        0      0        2 
   6   chr6_32189749     AAsi    T    A        0      0        2 
   6   chr6_32189749     AKia    T    A        0      0        2 
   6   chr6_32189749     AOna    T    A        0      0        2 
   6   chr6_32189749     ASom    T    A        0      0        2 
   6   chr6_32189749     HCab    T    A        0      0        2 
   6   chr6_32189749     HPrz    T    A        0      0        2 
   6   chr6_32189749     ZBoe    T    A        0      0        2 
   6   chr6_32189749     ZGre    T    A        0      0        2 
   6   chr6_32189749     ZHar    T    A        1      2        2 
   6   chr6_32189749   Sample    T    A        0      0        2 
   6   chr6_32189801     AAsi    G    A        0      0        2 
   6   chr6_32189801     AKia    G    A        0      0        2 
   6   chr6_32189801     AOna    G    A        0      0        2 
   6   chr6_32189801     ASom    G    A        0      0        2 
   6   chr6_32189801     HCab    G    A        1      2        2 
   6   chr6_32189801     HPrz    G    A        1      2        2 
   6   chr6_32189801     ZBoe    G    A        0      0        2 
   6   chr6_32189801     ZGre    G    A        0      0        2 
   6   chr6_32189801     ZHar    G    A        0      0        2 
   6   chr6_32189801   Sample    G    A        0      0        2 
   6   chr6_32194387     AAsi    T    C        0      0        2 
   6   chr6_32194387     AKia    T    C        0      0        2 
   6   chr6_32194387     AOna    T    C        0      0        2 
   6   chr6_32194387     ASom    T    C        0      0        2 
   6   chr6_32194387     HCab    T    C        0      0        2 
   6   chr6_32194387     HPrz    T    C        0      0        2 
   6   chr6_32194387     ZBoe    T    C        0      0        2 
   6   chr6_32194387     ZGre    T    C        0      0        2 
   6   chr6_32194387     ZHar    T    C        1      2        2 
   6   chr6_32194387   Sample    T    C        0      0        2 
   6   chr6_32196319     AAsi    T    C        0      0        2 
   6   chr6_32196319     AKia    T    C        0      0        2 
   6   chr6_32196319     AOna    T    C      0.5      1        2 
   6   chr6_32196319     ASom    T    C        0      0        2 
   6   chr6_32196319     HCab    T    C        0      0        2 
   6   chr6_32196319     HPrz    T    C        0      0        2 
   6   chr6_32196319     ZBoe    T    C        0      0        2 
   6   chr6_32196319     ZGre    T    C        0      0        2 
   6   chr6_32196319     ZHar    T    C        0      0        2 
   6   chr6_32196319   Sample    T    C        0      0        2 
   6   chr6_32196520     AAsi    T    C        0      0        2 
   6   chr6_32196520     AKia    T    C        0      0        2 
   6   chr6_32196520     AOna    T    C        0      0        2 
   6   chr6_32196520     ASom    T    C        1      2        2 
   6   chr6_32196520     HCab    T    C        0      0        2 
   6   chr6_32196520     HPrz    T    C        0      0        2 
   6   chr6_32196520     ZBoe    T    C        0      0        2 
   6   chr6_32196520     ZGre    T    C        0      0        2 
   6   chr6_32196520     ZHar    T    C        0      0        2 
   6   chr6_32196520   Sample    T    C        0      0        2 
   6   chr6_32197637     AAsi    T    C        0      0        2 
   6   chr6_32197637     AKia    T    C        0      0        2 
   6   chr6_32197637     AOna    T    C        0      0        2 
   6   chr6_32197637     ASom    T    C        0      0        2 
   6   chr6_32197637     HCab    T    C        1      2        2 
   6   chr6_32197637     HPrz    T    C        1      2        2 
   6   chr6_32197637     ZBoe    T    C        0      0        2 
   6   chr6_32197637     ZGre    T    C        0      0        2 
   6   chr6_32197637     ZHar    T    C        0      0        2 
   6   chr6_32197637   Sample    T    C        0      0        2 
   6   chr6_32200271     AAsi    T    G        0      0        2 
   6   chr6_32200271     AKia    T    G        1      2        2 
   6   chr6_32200271     AOna    T    G      0.5      1        2 
   6   chr6_32200271     ASom    T    G        0      0        2 
   6   chr6_32200271     HCab    T    G        0      0        2 
   6   chr6_32200271     HPrz    T    G        0      0        2 
   6   chr6_32200271     ZBoe    T    G        0      0        2 
   6   chr6_32200271     ZGre    T    G        0      0        2 
   6   chr6_32200271     ZHar    T    G        0      0        2 
   6   chr6_32200271   Sample    T    G        0      0        2 
   6   chr6_32206755     AAsi    C    T        0      0        2 
   6   chr6_32206755     AKia    C    T        0      0        2 
   6   chr6_32206755     AOna    C    T        0      0        2 
   6   chr6_32206755     ASom    C    T        0      0        2 
   6   chr6_32206755     HCab    C    T        0      0        2 
   6   chr6_32206755     HPrz    C    T        0      0        2 
   6   chr6_32206755     ZBoe    C    T        1      2        2 
   6   chr6_32206755     ZGre    C    T        1      2        2 
   6   chr6_32206755     ZHar    C    T        1      2        2 
   6   chr6_32206755   Sample    C    T        0      0        2 
   6   chr6_32207112     AAsi    G    A        0      0        2 
   6   chr6_32207112     AKia    G    A        0      0        2 
   6   chr6_32207112     AOna    G    A        0      0        2 
   6   chr6_32207112     ASom    G    A        0      0        2 
   6   chr6_32207112     HCab    G    A        1      2        2 
   6   chr6_32207112     HPrz    G    A        1      2        2 
   6   chr6_32207112     ZBoe    G    A        0      0        2 
   6   chr6_32207112     ZGre    G    A        0      0        2 
   6   chr6_32207112     ZHar    G    A        0      0        2 
   6   chr6_32207112   Sample    G    A        0      0        2 
   6   chr6_32208177     AAsi    G    A        0      0        2 
   6   chr6_32208177     AKia    G    A        0      0        2 
   6   chr6_32208177     AOna    G    A      0.5      1        2 
   6   chr6_32208177     ASom    G    A        0      0        2 
   6   chr6_32208177     HCab    G    A        0      0        2 
   6   chr6_32208177     HPrz    G    A        0      0        2 
   6   chr6_32208177     ZBoe    G    A        0      0        2 
   6   chr6_32208177     ZGre    G    A        0      0        2 
   6   chr6_32208177     ZHar    G    A        0      0        2 
   6   chr6_32208177   Sample    G    A        0      0        2 
   6   chr6_32217653     AAsi    C    G        0      0        2 
   6   chr6_32217653     AKia    C    G        0      0        2 
   6   chr6_32217653     AOna    C    G      0.5      1        2 
   6   chr6_32217653     ASom    C    G        0      0        2 
   6   chr6_32217653     HCab    C    G        0      0        2 
   6   chr6_32217653     HPrz    C    G        0      0        2 
   6   chr6_32217653     ZBoe    C    G        0      0        2 
   6   chr6_32217653     ZGre    C    G        0      0        2 
   6   chr6_32217653     ZHar    C    G        0      0        2 
   6   chr6_32217653   Sample    C    G        0      0        2 
   6   chr6_32228355     AAsi    T    C        0      0        2 
   6   chr6_32228355     AKia    T    C        0      0        2 
   6   chr6_32228355     AOna    T    C        0      0        2 
   6   chr6_32228355     ASom    T    C        0      0        2 
   6   chr6_32228355     HCab    T    C        0      0        2 
   6   chr6_32228355     HPrz    T    C        0      0        2 
   6   chr6_32228355     ZBoe    T    C        0      0        2 
   6   chr6_32228355     ZGre    T    C        1      2        2 
   6   chr6_32228355     ZHar    T    C        0      0        2 
   6   chr6_32228355   Sample    T    C        0      0        2 
   6   chr6_32235408     AAsi    C    G        0      0        2 
   6   chr6_32235408     AKia    C    G        0      0        2 
   6   chr6_32235408     AOna    C    G        0      0        2 
   6   chr6_32235408     ASom    C    G        0      0        2 
   6   chr6_32235408     HCab    C    G        0      0        2 
   6   chr6_32235408     HPrz    C    G        0      0        2 
   6   chr6_32235408     ZBoe    C    G        1      2        2 
   6   chr6_32235408     ZGre    C    G        0      0        2 
   6   chr6_32235408     ZHar    C    G        0      0        2 
   6   chr6_32235408   Sample    C    G        0      0        2 
   6   chr6_32236304     AAsi    G    A        0      0        2 
   6   chr6_32236304     AKia    G    A        1      2        2 
   6   chr6_32236304     AOna    G    A        1      2        2 
   6   chr6_32236304     ASom    G    A        0      0        2 
   6   chr6_32236304     HCab    G    A        0      0        2 
   6   chr6_32236304     HPrz    G    A        0      0        2 
   6   chr6_32236304     ZBoe    G    A        0      0        2 
   6   chr6_32236304     ZGre    G    A        0      0        2 
   6   chr6_32236304     ZHar    G    A        0      0        2 
   6   chr6_32236304   Sample    G    A        0      0        2 
   6   chr6_32237372     AAsi    C    T        0      0        2 
   6   chr6_32237372     AKia    C    T        1      2        2 
   6   chr6_32237372     AOna    C    T        0      0        2 
   6   chr6_32237372     ASom    C    T        0      0        2 
   6   chr6_32237372     HCab    C    T        0      0        2 
   6   chr6_32237372     HPrz    C    T        0      0        2 
   6   chr6_32237372     ZBoe    C    T        0      0        2 
   6   chr6_32237372     ZGre    C    T        0      0        2 
   6   chr6_32237372     ZHar    C    T        0      0        2 
   6   chr6_32237372   Sample    C    T        0      0        2 
   6   chr6_32240164     AAsi    T    C        0      0        2 
   6   chr6_32240164     AKia    T    C        0      0        2 
   6   chr6_32240164     AOna    T    C        0      0        2 
   6   chr6_32240164     ASom    T    C        1      2        2 
   6   chr6_32240164     HCab    T    C        0      0        2 
   6   chr6_32240164     HPrz    T    C        0      0        2 
   6   chr6_32240164     ZBoe    T    C        0      0        2 
   6   chr6_32240164     ZGre    T    C        0      0        2 
   6   chr6_32240164     ZHar    T    C        0      0        2 
   6   chr6_32240164   Sample    T    C        0      0        2 
   6   chr6_32243107     AAsi    T    C        0      0        2 
   6   chr6_32243107     AKia    T    C        0      0        2 
   6   chr6_32243107     AOna    T    C        0      0        2 
   6   chr6_32243107     ASom    T    C        0      0        2 
   6   chr6_32243107     HCab    T    C        0      0        2 
   6   chr6_32243107     HPrz    T    C        0      0        2 
   6   chr6_32243107     ZBoe    T    C        0      0        2 
   6   chr6_32243107     ZGre    T    C        1      2        2 
   6   chr6_32243107     ZHar    T    C        0      0        2 
   6   chr6_32243107   Sample    T    C        0      0        2 
   6   chr6_32246189     AAsi    C    T        0      0        2 
   6   chr6_32246189     AKia    C    T        0      0        2 
   6   chr6_32246189     AOna    C    T        0      0        2 
   6   chr6_32246189     ASom    C    T        0      0        2 
   6   chr6_32246189     HCab    C    T        1      2        2 
   6   chr6_32246189     HPrz    C    T        1      2        2 
   6   chr6_32246189     ZBoe    C    T        0      0        2 
   6   chr6_32246189     ZGre    C    T        0      0        2 
   6   chr6_32246189     ZHar    C    T        0      0        2 
   6   chr6_32246189   Sample    C    T        0      0        2 
   6   chr6_32255029     AAsi    C    T        0      0        2 
   6   chr6_32255029     AKia    C    T        0      0        2 
   6   chr6_32255029     AOna    C    T        0      0        2 
   6   chr6_32255029     ASom    C    T        0      0        2 
   6   chr6_32255029     HCab    C    T        0      0        2 
   6   chr6_32255029     HPrz    C    T        0      0        2 
   6   chr6_32255029     ZBoe    C    T        0      0        2 
   6   chr6_32255029     ZGre    C    T        1      2        2 
   6   chr6_32255029     ZHar    C    T        0      0        2 
   6   chr6_32255029   Sample    C    T        0      0        2 
   6   chr6_32258216     AAsi    C    T        0      0        2 
   6   chr6_32258216     AKia    C    T        0      0        2 
   6   chr6_32258216     AOna    C    T        0      0        2 
   6   chr6_32258216     ASom    C    T        0      0        2 
   6   chr6_32258216     HCab    C    T        0      0        2 
   6   chr6_32258216     HPrz    C    T        0      0        2 
   6   chr6_32258216     ZBoe    C    T        1      2        2 
   6   chr6_32258216     ZGre    C    T        0      0        2 
   6   chr6_32258216     ZHar    C    T        0      0        2 
   6   chr6_32258216   Sample    C    T        0      0        2 
   6   chr6_32259153     AAsi    A    C        0      0        2 
   6   chr6_32259153     AKia    A    C        0      0        2 
   6   chr6_32259153     AOna    A    C        0      0        2 
   6   chr6_32259153     ASom    A    C        0      0        2 
   6   chr6_32259153     HCab    A    C        1      2        2 
   6   chr6_32259153     HPrz    A    C        1      2        2 
   6   chr6_32259153     ZBoe    A    C        0      0        2 
   6   chr6_32259153     ZGre    A    C        0      0        2 
   6   chr6_32259153     ZHar    A    C        0      0        2 
   6   chr6_32259153   Sample    A    C        0      0        2 
   6   chr6_32259783     AAsi    A    G        0      0        2 
   6   chr6_32259783     AKia    A    G        0      0        2 
   6   chr6_32259783     AOna    A    G        0      0        2 
   6   chr6_32259783     ASom    A    G        0      0        2 
   6   chr6_32259783     HCab    A    G        0      0        2 
   6   chr6_32259783     HPrz    A    G        0      0        2 
   6   chr6_32259783     ZBoe    A    G        1      2        2 
   6   chr6_32259783     ZGre    A    G        0      0        2 
   6   chr6_32259783     ZHar    A    G        0      0        2 
   6   chr6_32259783   Sample    A    G        0      0        2 
   6   chr6_32269224     AAsi    C    G        0      0        2 
   6   chr6_32269224     AKia    C    G        0      0        2 
   6   chr6_32269224     AOna    C    G        0      0        2 
   6   chr6_32269224     ASom    C    G        0      0        2 
   6   chr6_32269224     HCab    C    G        0      0        2 
   6   chr6_32269224     HPrz    C    G        0      0        2 
   6   chr6_32269224     ZBoe    C    G        1      2        2 
   6   chr6_32269224     ZGre    C    G        1      2        2 
   6   chr6_32269224     ZHar    C    G        1      2        2 
   6   chr6_32269224   Sample    C    G        0      0        2 
   6   chr6_32269710     AAsi    T    C        0      0        2 
   6   chr6_32269710     AKia    T    C        0      0        2 
   6   chr6_32269710     AOna    T    C        0      0        2 
   6   chr6_32269710     ASom    T    C        0      0        2 
   6   chr6_32269710     HCab    T    C        0      0        2 
   6   chr6_32269710     HPrz    T    C        0      0        2 
   6   chr6_32269710     ZBoe    T    C        1      2        2 
   6   chr6_32269710     ZGre    T    C        1      2        2 
   6   chr6_32269710     ZHar    T    C        0      0        2 
   6   chr6_32269710   Sample    T    C        0      0        2 
   6   chr6_32274738     AAsi    A    G        0      0        2 
   6   chr6_32274738     AKia    A    G        1      2        2 
   6   chr6_32274738     AOna    A    G        1      2        2 
   6   chr6_32274738     ASom    A    G        0      0        2 
   6   chr6_32274738     HCab    A    G        0      0        2 
   6   chr6_32274738     HPrz    A    G        0      0        2 
   6   chr6_32274738     ZBoe    A    G        0      0        2 
   6   chr6_32274738     ZGre    A    G        0      0        2 
   6   chr6_32274738     ZHar    A    G        0      0        2 
   6   chr6_32274738   Sample    A    G        0      0        2 
   6   chr6_32279674     AAsi    C    G        0      0        2 
   6   chr6_32279674     AKia    C    G        0      0        2 
   6   chr6_32279674     AOna    C    G        0      0        2 
   6   chr6_32279674     ASom    C    G        0      0        2 
   6   chr6_32279674     HCab    C    G        0      0        2 
   6   chr6_32279674     HPrz    C    G        1      2        2 
   6   chr6_32279674     ZBoe    C    G        0      0        2 
   6   chr6_32279674     ZGre    C    G        0      0        2 
   6   chr6_32279674     ZHar    C    G        0      0        2 
   6   chr6_32279674   Sample    C    G        0      0        2 
   6   chr6_32297069     AAsi    G    A        0      0        2 
   6   chr6_32297069     AKia    G    A        0      0        2 
   6   chr6_32297069     AOna    G    A        0      0        2 
   6   chr6_32297069     ASom    G    A        0      0        2 
   6   chr6_32297069     HCab    G    A        1      2        2 
   6   chr6_32297069     HPrz    G    A        1      2        2 
   6   chr6_32297069     ZBoe    G    A        0      0        2 
   6   chr6_32297069     ZGre    G    A        0      0        2 
   6   chr6_32297069     ZHar    G    A        0      0        2 
   6   chr6_32297069   Sample    G    A        0      0        2 
   6   chr6_32297927     AAsi    G    A        0      0        2 
   6   chr6_32297927     AKia    G    A        0      0        2 
   6   chr6_32297927     AOna    G    A        0      0        2 
   6   chr6_32297927     ASom    G    A        0      0        2 
   6   chr6_32297927     HCab    G    A        0      0        2 
   6   chr6_32297927     HPrz    G    A        0      0        2 
   6   chr6_32297927     ZBoe    G    A        1      2        2 
   6   chr6_32297927     ZGre    G    A        1      2        2 
   6   chr6_32297927     ZHar    G    A      0.5      1        2 
   6   chr6_32297927   Sample    G    A        0      0        2 
   6   chr6_32307589     AAsi    A    G        0      0        2 
   6   chr6_32307589     AKia    A    G        0      0        2 
   6   chr6_32307589     AOna    A    G        0      0        2 
   6   chr6_32307589     ASom    A    G        1      2        2 
   6   chr6_32307589     HCab    A    G        0      0        2 
   6   chr6_32307589     HPrz    A    G        0      0        2 
   6   chr6_32307589     ZBoe    A    G        0      0        2 
   6   chr6_32307589     ZGre    A    G        0      0        2 
   6   chr6_32307589     ZHar    A    G        0      0        2 
   6   chr6_32307589   Sample    A    G        0      0        2 
   6   chr6_32308519     AAsi    G    A        0      0        2 
   6   chr6_32308519     AKia    G    A        0      0        2 
   6   chr6_32308519     AOna    G    A        0      0        2 
   6   chr6_32308519     ASom    G    A        0      0        2 
   6   chr6_32308519     HCab    G    A        0      0        2 
   6   chr6_32308519     HPrz    G    A        0      0        2 
   6   chr6_32308519     ZBoe    G    A        1      2        2 
   6   chr6_32308519     ZGre    G    A        1      2        2 
   6   chr6_32308519     ZHar    G    A        1      2        2 
   6   chr6_32308519   Sample    G    A        0      0        2 
   6   chr6_32314069     AAsi    G    A      0.5      1        2 
   6   chr6_32314069     AKia    G    A        0      0        2 
   6   chr6_32314069     AOna    G    A        0      0        2 
   6   chr6_32314069     ASom    G    A        0      0        2 
   6   chr6_32314069     HCab    G    A        0      0        2 
   6   chr6_32314069     HPrz    G    A        0      0        2 
   6   chr6_32314069     ZBoe    G    A        0      0        2 
   6   chr6_32314069     ZGre    G    A        0      0        2 
   6   chr6_32314069     ZHar    G    A        0      0        2 
   6   chr6_32314069   Sample    G    A        0      0        2 
   6   chr6_32314075     AAsi    G    A        0      0        2 
   6   chr6_32314075     AKia    G    A        0      0        2 
   6   chr6_32314075     AOna    G    A        0      0        2 
   6   chr6_32314075     ASom    G    A        0      0        2 
   6   chr6_32314075     HCab    G    A        1      2        2 
   6   chr6_32314075     HPrz    G    A        1      2        2 
   6   chr6_32314075     ZBoe    G    A        0      0        2 
   6   chr6_32314075     ZGre    G    A        0      0        2 
   6   chr6_32314075     ZHar    G    A        0      0        2 
   6   chr6_32314075   Sample    G    A        0      0        2 
   6   chr6_32315269     AAsi    C    T        0      0        2 
   6   chr6_32315269     AKia    C    T        0      0        2 
   6   chr6_32315269     AOna    C    T        0      0        2 
   6   chr6_32315269     ASom    C    T        0      0        2 
   6   chr6_32315269     HCab    C    T        1      2        2 
   6   chr6_32315269     HPrz    C    T        1      2        2 
   6   chr6_32315269     ZBoe    C    T        0      0        2 
   6   chr6_32315269     ZGre    C    T        0      0        2 
   6   chr6_32315269     ZHar    C    T        0      0        2 
   6   chr6_32315269   Sample    C    T        0      0        2 
   6   chr6_32317551     AAsi    T    C        0      0        2 
   6   chr6_32317551     AKia    T    C        0      0        2 
   6   chr6_32317551     AOna    T    C        0      0        2 
   6   chr6_32317551     ASom    T    C        0      0        2 
   6   chr6_32317551     HCab    T    C        1      2        2 
   6   chr6_32317551     HPrz    T    C        1      2        2 
   6   chr6_32317551     ZBoe    T    C        0      0        2 
   6   chr6_32317551     ZGre    T    C        0      0        2 
   6   chr6_32317551     ZHar    T    C        0      0        2 
   6   chr6_32317551   Sample    T    C        0      0        2 
   6   chr6_32326770     AAsi    G    A        0      0        2 
   6   chr6_32326770     AKia    G    A        0      0        2 
   6   chr6_32326770     AOna    G    A        0      0        2 
   6   chr6_32326770     ASom    G    A        0      0        2 
   6   chr6_32326770     HCab    G    A        0      0        2 
   6   chr6_32326770     HPrz    G    A        0      0        2 
   6   chr6_32326770     ZBoe    G    A        0      0        2 
   6   chr6_32326770     ZGre    G    A        0      0        2 
   6   chr6_32326770     ZHar    G    A        1      2        2 
   6   chr6_32326770   Sample    G    A        0      0        2 
   6   chr6_32334952     AAsi    A    G        0      0        2 
   6   chr6_32334952     AKia    A    G        0      0        2 
   6   chr6_32334952     AOna    A    G        0      0        2 
   6   chr6_32334952     ASom    A    G        0      0        2 
   6   chr6_32334952     HCab    A    G        0      0        2 
   6   chr6_32334952     HPrz    A    G        0      0        2 
   6   chr6_32334952     ZBoe    A    G        0      0        2 
   6   chr6_32334952     ZGre    A    G        0      0        2 
   6   chr6_32334952     ZHar    A    G        1      2        2 
   6   chr6_32334952   Sample    A    G        0      0        2 
   6   chr6_32335554     AAsi    A    G        0      0        2 
   6   chr6_32335554     AKia    A    G        0      0        2 
   6   chr6_32335554     AOna    A    G        0      0        2 
   6   chr6_32335554     ASom    A    G        0      0        2 
   6   chr6_32335554     HCab    A    G        1      2        2 
   6   chr6_32335554     HPrz    A    G        1      2        2 
   6   chr6_32335554     ZBoe    A    G        0      0        2 
   6   chr6_32335554     ZGre    A    G        0      0        2 
   6   chr6_32335554     ZHar    A    G        0      0        2 
   6   chr6_32335554   Sample    A    G        0      0        2 
   6   chr6_32338970     AAsi    G    A        0      0        2 
   6   chr6_32338970     AKia    G    A        0      0        2 
   6   chr6_32338970     AOna    G    A        0      0        2 
   6   chr6_32338970     ASom    G    A        0      0        2 
   6   chr6_32338970     HCab    G    A        0      0        2 
   6   chr6_32338970     HPrz    G    A        0      0        2 
   6   chr6_32338970     ZBoe    G    A      0.5      1        2 
   6   chr6_32338970     ZGre    G    A        0      0        2 
   6   chr6_32338970     ZHar    G    A        0      0        2 
   6   chr6_32338970   Sample    G    A        0      0        2 
   6   chr6_32340931     AAsi    G    A        0      0        2 
   6   chr6_32340931     AKia    G    A        1      2        2 
   6   chr6_32340931     AOna    G    A        1      2        2 
   6   chr6_32340931     ASom    G    A        0      0        2 
   6   chr6_32340931     HCab    G    A        0      0        2 
   6   chr6_32340931     HPrz    G    A        0      0        2 
   6   chr6_32340931     ZBoe    G    A        0      0        2 
   6   chr6_32340931     ZGre    G    A        0      0        2 
   6   chr6_32340931     ZHar    G    A        0      0        2 
   6   chr6_32340931   Sample    G    A        0      0        2 
   6   chr6_32343649     AAsi    A    G        0      0        2 
   6   chr6_32343649     AKia    A    G        0      0        2 
   6   chr6_32343649     AOna    A    G        0      0        2 
   6   chr6_32343649     ASom    A    G        0      0        2 
   6   chr6_32343649     HCab    A    G        0      0        2 
   6   chr6_32343649     HPrz    A    G        0      0        2 
   6   chr6_32343649     ZBoe    A    G        0      0        2 
   6   chr6_32343649     ZGre    A    G        0      0        2 
   6   chr6_32343649     ZHar    A    G        1      2        2 
   6   chr6_32343649   Sample    A    G        0      0        2 
   6   chr6_32344381     AAsi    C    A        0      0        2 
   6   chr6_32344381     AKia    C    A        0      0        2 
   6   chr6_32344381     AOna    C    A        0      0        2 
   6   chr6_32344381     ASom    C    A        0      0        2 
   6   chr6_32344381     HCab    C    A        1      2        2 
   6   chr6_32344381     HPrz    C    A      0.5      1        2 
   6   chr6_32344381     ZBoe    C    A        0      0        2 
   6   chr6_32344381     ZGre    C    A        0      0        2 
   6   chr6_32344381     ZHar    C    A        0      0        2 
   6   chr6_32344381   Sample    C    A        0      0        2 
   6   chr6_32344936     AAsi    T    G        1      2        2 
   6   chr6_32344936     AKia    T    G        0      0        2 
   6   chr6_32344936     AOna    T    G        0      0        2 
   6   chr6_32344936     ASom    T    G        1      2        2 
   6   chr6_32344936     HCab    T    G        0      0        2 
   6   chr6_32344936     HPrz    T    G        0      0        2 
   6   chr6_32344936     ZBoe    T    G        0      0        2 
   6   chr6_32344936     ZGre    T    G        0      0        2 
   6   chr6_32344936     ZHar    T    G        0      0        2 
   6   chr6_32344936   Sample    T    G        1      2        2 
   6   chr6_32346053     AAsi    T    C        0      0        2 
   6   chr6_32346053     AKia    T    C        0      0        2 
   6   chr6_32346053     AOna    T    C        0      0        2 
   6   chr6_32346053     ASom    T    C        0      0        2 
   6   chr6_32346053     HCab    T    C        0      0        2 
   6   chr6_32346053     HPrz    T    C        0      0        2 
   6   chr6_32346053     ZBoe    T    C        0      0        2 
   6   chr6_32346053     ZGre    T    C        0      0        2 
   6   chr6_32346053     ZHar    T    C        1      2        2 
   6   chr6_32346053   Sample    T    C        0      0        2 
   6   chr6_32346439     AAsi    A    C        1      2        2 
   6   chr6_32346439     AKia    A    C        0      0        2 
   6   chr6_32346439     AOna    A    C        0      0        2 
   6   chr6_32346439     ASom    A    C        1      2        2 
   6   chr6_32346439     HCab    A    C        0      0        2 
   6   chr6_32346439     HPrz    A    C        0      0        2 
   6   chr6_32346439     ZBoe    A    C        0      0        2 
   6   chr6_32346439     ZGre    A    C        0      0        2 
   6   chr6_32346439     ZHar    A    C        0      0        2 
   6   chr6_32346439   Sample    A    C        1      2        2 
   6   chr6_32347674     AAsi    T    G        0      0        2 
   6   chr6_32347674     AKia    T    G        0      0        2 
   6   chr6_32347674     AOna    T    G        0      0        2 
   6   chr6_32347674     ASom    T    G        0      0        2 
   6   chr6_32347674     HCab    T    G        1      2        2 
   6   chr6_32347674     HPrz    T    G        1      2        2 
   6   chr6_32347674     ZBoe    T    G        0      0        2 
   6   chr6_32347674     ZGre    T    G        0      0        2 
   6   chr6_32347674     ZHar    T    G        0      0        2 
   6   chr6_32347674   Sample    T    G        0      0        2 
   6   chr6_32350858     AAsi    G    A        0      0        2 
   6   chr6_32350858     AKia    G    A        1      2        2 
   6   chr6_32350858     AOna    G    A        1      2        2 
   6   chr6_32350858     ASom    G    A        0      0        2 
   6   chr6_32350858     HCab    G    A        0      0        2 
   6   chr6_32350858     HPrz    G    A        0      0        2 
   6   chr6_32350858     ZBoe    G    A        0      0        2 
   6   chr6_32350858     ZGre    G    A        0      0        2 
   6   chr6_32350858     ZHar    G    A        0      0        2 
   6   chr6_32350858   Sample    G    A        0      0        2 
   6   chr6_32354421     AAsi    G    C        0      0        2 
   6   chr6_32354421     AKia    G    C        0      0        2 
   6   chr6_32354421     AOna    G    C        0      0        2 
   6   chr6_32354421     ASom    G    C        0      0        2 
   6   chr6_32354421     HCab    G    C        0      0        2 
   6   chr6_32354421     HPrz    G    C        0      0        2 
   6   chr6_32354421     ZBoe    G    C        0      0        2 
   6   chr6_32354421     ZGre    G    C        1      2        2 
   6   chr6_32354421     ZHar    G    C        1      2        2 
   6   chr6_32354421   Sample    G    C        0      0        2 
   6   chr6_32355538     AAsi    A    C        0      0        2 
   6   chr6_32355538     AKia    A    C        0      0        2 
   6   chr6_32355538     AOna    A    C        0      0        2 
   6   chr6_32355538     ASom    A    C        0      0        2 
   6   chr6_32355538     HCab    A    C        0      0        2 
   6   chr6_32355538     HPrz    A    C        0      0        2 
   6   chr6_32355538     ZBoe    A    C      0.5      1        2 
   6   chr6_32355538     ZGre    A    C        0      0        2 
   6   chr6_32355538     ZHar    A    C        0      0        2 
   6   chr6_32355538   Sample    A    C        0      0        2 
   6   chr6_32356611     AAsi    G    A        0      0        2 
   6   chr6_32356611     AKia    G    A        0      0        2 
   6   chr6_32356611     AOna    G    A        0      0        2 
   6   chr6_32356611     ASom    G    A        0      0        2 
   6   chr6_32356611     HCab    G    A        1      2        2 
   6   chr6_32356611     HPrz    G    A        1      2        2 
   6   chr6_32356611     ZBoe    G    A        0      0        2 
   6   chr6_32356611     ZGre    G    A        0      0        2 
   6   chr6_32356611     ZHar    G    A        0      0        2 
   6   chr6_32356611   Sample    G    A        0      0        2 
   6   chr6_32358323     AAsi    T    C        0      0        2 
   6   chr6_32358323     AKia    T    C        0      0        2 
   6   chr6_32358323     AOna    T    C        0      0        2 
   6   chr6_32358323     ASom    T    C        0      0        2 
   6   chr6_32358323     HCab    T    C        0      0        2 
   6   chr6_32358323     HPrz    T    C      0.5      1        2 
   6   chr6_32358323     ZBoe    T    C        0      0        2 
   6   chr6_32358323     ZGre    T    C        0      0        2 
   6   chr6_32358323     ZHar    T    C        0      0        2 
   6   chr6_32358323   Sample    T    C        0      0        2 
   6   chr6_32359687     AAsi    T    C        0      0        2 
   6   chr6_32359687     AKia    T    C        1      2        2 
   6   chr6_32359687     AOna    T    C      0.5      1        2 
   6   chr6_32359687     ASom    T    C        0      0        2 
   6   chr6_32359687     HCab    T    C        0      0        2 
   6   chr6_32359687     HPrz    T    C        0      0        2 
   6   chr6_32359687     ZBoe    T    C        0      0        2 
   6   chr6_32359687     ZGre    T    C        0      0        2 
   6   chr6_32359687     ZHar    T    C        0      0        2 
   6   chr6_32359687   Sample    T    C        0      0        2 
   6   chr6_32363519     AAsi    G    C        0      0        2 
   6   chr6_32363519     AKia    G    C        0      0        2 
   6   chr6_32363519     AOna    G    C        0      0        2 
   6   chr6_32363519     ASom    G    C        0      0        2 
   6   chr6_32363519     HCab    G    C        0      0        2 
   6   chr6_32363519     HPrz    G    C        0      0        2 
   6   chr6_32363519     ZBoe    G    C      0.5      1        2 
   6   chr6_32363519     ZGre    G    C        0      0        2 
   6   chr6_32363519     ZHar    G    C        0      0        2 
   6   chr6_32363519   Sample    G    C        0      0        2 
   6   chr6_32363833     AAsi    A    T        0      0        2 
   6   chr6_32363833     AKia    A    T        0      0        2 
   6   chr6_32363833     AOna    A    T        0      0        2 
   6   chr6_32363833     ASom    A    T        0      0        2 
   6   chr6_32363833     HCab    A    T        1      2        2 
   6   chr6_32363833     HPrz    A    T        1      2        2 
   6   chr6_32363833     ZBoe    A    T        0      0        2 
   6   chr6_32363833     ZGre    A    T        0      0        2 
   6   chr6_32363833     ZHar    A    T        0      0        2 
   6   chr6_32363833   Sample    A    T        0      0        2 
   6   chr6_32370662     AAsi    A    G        0      0        2 
   6   chr6_32370662     AKia    A    G        0      0        2 
   6   chr6_32370662     AOna    A    G        0      0        2 
   6   chr6_32370662     ASom    A    G        0      0        2 
   6   chr6_32370662     HCab    A    G        1      2        2 
   6   chr6_32370662     HPrz    A    G        1      2        2 
   6   chr6_32370662     ZBoe    A    G        0      0        2 
   6   chr6_32370662     ZGre    A    G        0      0        2 
   6   chr6_32370662     ZHar    A    G        0      0        2 
   6   chr6_32370662   Sample    A    G        0      0        2 
   6   chr6_32375811     AAsi    C    A        0      0        2 
   6   chr6_32375811     AKia    C    A        0      0        2 
   6   chr6_32375811     AOna    C    A        0      0        2 
   6   chr6_32375811     ASom    C    A        0      0        2 
   6   chr6_32375811     HCab    C    A        1      2        2 
   6   chr6_32375811     HPrz    C    A      0.5      1        2 
   6   chr6_32375811     ZBoe    C    A        0      0        2 
   6   chr6_32375811     ZGre    C    A        0      0        2 
   6   chr6_32375811     ZHar    C    A        0      0        2 
   6   chr6_32375811   Sample    C    A        0      0        2 
   6   chr6_32377930     AAsi    C    A        0      0        2 
   6   chr6_32377930     AKia    C    A        1      2        2 
   6   chr6_32377930     AOna    C    A        0      0        2 
   6   chr6_32377930     ASom    C    A        0      0        2 
   6   chr6_32377930     HCab    C    A        0      0        2 
   6   chr6_32377930     HPrz    C    A        0      0        2 
   6   chr6_32377930     ZBoe    C    A        0      0        2 
   6   chr6_32377930     ZGre    C    A        0      0        2 
   6   chr6_32377930     ZHar    C    A        0      0        2 
   6   chr6_32377930   Sample    C    A        0      0        2 
   6   chr6_32399100     AAsi    C    T        0      0        2 
   6   chr6_32399100     AKia    C    T        0      0        2 
   6   chr6_32399100     AOna    C    T        0      0        2 
   6   chr6_32399100     ASom    C    T        0      0        2 
   6   chr6_32399100     HCab    C    T        0      0        2 
   6   chr6_32399100     HPrz    C    T        0      0        2 
   6   chr6_32399100     ZBoe    C    T        0      0        2 
   6   chr6_32399100     ZGre    C    T        1      2        2 
   6   chr6_32399100     ZHar    C    T        0      0        2 
   6   chr6_32399100   Sample    C    T        0      0        2 
   6   chr6_32401071     AAsi    A    G        0      0        2 
   6   chr6_32401071     AKia    A    G        0      0        2 
   6   chr6_32401071     AOna    A    G      0.5      1        2 
   6   chr6_32401071     ASom    A    G        0      0        2 
   6   chr6_32401071     HCab    A    G        0      0        2 
   6   chr6_32401071     HPrz    A    G        0      0        2 
   6   chr6_32401071     ZBoe    A    G        0      0        2 
   6   chr6_32401071     ZGre    A    G        0      0        2 
   6   chr6_32401071     ZHar    A    G        0      0        2 
   6   chr6_32401071   Sample    A    G        0      0        2 
   6   chr6_32406557     AAsi    G    T        0      0        2 
   6   chr6_32406557     AKia    G    T        0      0        2 
   6   chr6_32406557     AOna    G    T        0      0        2 
   6   chr6_32406557     ASom    G    T        0      0        2 
   6   chr6_32406557     HCab    G    T        1      2        2 
   6   chr6_32406557     HPrz    G    T        1      2        2 
   6   chr6_32406557     ZBoe    G    T        0      0        2 
   6   chr6_32406557     ZGre    G    T        0      0        2 
   6   chr6_32406557     ZHar    G    T        0      0        2 
   6   chr6_32406557   Sample    G    T        0      0        2 
   6   chr6_32408982     AAsi    T    G        0      0        2 
   6   chr6_32408982     AKia    T    G        0      0        2 
   6   chr6_32408982     AOna    T    G        0      0        2 
   6   chr6_32408982     ASom    T    G        0      0        2 
   6   chr6_32408982     HCab    T    G        1      2        2 
   6   chr6_32408982     HPrz    T    G        1      2        2 
   6   chr6_32408982     ZBoe    T    G        0      0        2 
   6   chr6_32408982     ZGre    T    G        0      0        2 
   6   chr6_32408982     ZHar    T    G        0      0        2 
   6   chr6_32408982   Sample    T    G        0      0        2 
   6   chr6_32411834     AAsi    G    A        0      0        2 
   6   chr6_32411834     AKia    G    A        0      0        2 
   6   chr6_32411834     AOna    G    A      0.5      1        2 
   6   chr6_32411834     ASom    G    A        0      0        2 
   6   chr6_32411834     HCab    G    A        0      0        2 
   6   chr6_32411834     HPrz    G    A        0      0        2 
   6   chr6_32411834     ZBoe    G    A        0      0        2 
   6   chr6_32411834     ZGre    G    A        0      0        2 
   6   chr6_32411834     ZHar    G    A        0      0        2 
   6   chr6_32411834   Sample    G    A        0      0        2 
   6   chr6_32414552     AAsi    C    A        0      0        2 
   6   chr6_32414552     AKia    C    A        0      0        2 
   6   chr6_32414552     AOna    C    A        0      0        2 
   6   chr6_32414552     ASom    C    A        0      0        2 
   6   chr6_32414552     HCab    C    A        1      2        2 
   6   chr6_32414552     HPrz    C    A        1      2        2 
   6   chr6_32414552     ZBoe    C    A        0      0        2 
   6   chr6_32414552     ZGre    C    A        0      0        2 
   6   chr6_32414552     ZHar    C    A        0      0        2 
   6   chr6_32414552   Sample    C    A        0      0        2 
   6   chr6_32416022     AAsi    C    T        0      0        2 
   6   chr6_32416022     AKia    C    T        0      0        2 
   6   chr6_32416022     AOna    C    T        0      0        2 
   6   chr6_32416022     ASom    C    T        0      0        2 
   6   chr6_32416022     HCab    C    T        1      2        2 
   6   chr6_32416022     HPrz    C    T        1      2        2 
   6   chr6_32416022     ZBoe    C    T        0      0        2 
   6   chr6_32416022     ZGre    C    T        0      0        2 
   6   chr6_32416022     ZHar    C    T        0      0        2 
   6   chr6_32416022   Sample    C    T        0      0        2 
   6   chr6_32416297     AAsi    T    C        0      0        2 
   6   chr6_32416297     AKia    T    C        0      0        2 
   6   chr6_32416297     AOna    T    C        0      0        2 
   6   chr6_32416297     ASom    T    C        0      0        2 
   6   chr6_32416297     HCab    T    C        0      0        2 
   6   chr6_32416297     HPrz    T    C        0      0        2 
   6   chr6_32416297     ZBoe    T    C        0      0        2 
   6   chr6_32416297     ZGre    T    C        0      0        2 
   6   chr6_32416297     ZHar    T    C        1      2        2 
   6   chr6_32416297   Sample    T    C        0      0        2 
   6   chr6_32417653     AAsi    G    A        0      0        2 
   6   chr6_32417653     AKia    G    A        0      0        2 
   6   chr6_32417653     AOna    G    A        0      0        2 
   6   chr6_32417653     ASom    G    A        0      0        2 
   6   chr6_32417653     HCab    G    A        1      2        2 
   6   chr6_32417653     HPrz    G    A        1      2        2 
   6   chr6_32417653     ZBoe    G    A        0      0        2 
   6   chr6_32417653     ZGre    G    A        0      0        2 
   6   chr6_32417653     ZHar    G    A        0      0        2 
   6   chr6_32417653   Sample    G    A        0      0        2 
   6   chr6_32420840     AAsi    C    T        0      0        2 
   6   chr6_32420840     AKia    C    T        0      0        2 
   6   chr6_32420840     AOna    C    T        0      0        2 
   6   chr6_32420840     ASom    C    T        0      0        2 
   6   chr6_32420840     HCab    C    T        1      2        2 
   6   chr6_32420840     HPrz    C    T        1      2        2 
   6   chr6_32420840     ZBoe    C    T        0      0        2 
   6   chr6_32420840     ZGre    C    T        0      0        2 
   6   chr6_32420840     ZHar    C    T        0      0        2 
   6   chr6_32420840   Sample    C    T        0      0        2 
   6   chr6_32424784     AAsi    G    A        0      0        2 
   6   chr6_32424784     AKia    G    A        0      0        2 
   6   chr6_32424784     AOna    G    A        0      0        2 
   6   chr6_32424784     ASom    G    A      0.5      1        2 
   6   chr6_32424784     HCab    G    A        0      0        2 
   6   chr6_32424784     HPrz    G    A        0      0        2 
   6   chr6_32424784     ZBoe    G    A        0      0        2 
   6   chr6_32424784     ZGre    G    A        0      0        2 
   6   chr6_32424784     ZHar    G    A        0      0        2 
   6   chr6_32424784   Sample    G    A        0      0        2 
   6   chr6_32426205     AAsi    G    C        0      0        2 
   6   chr6_32426205     AKia    G    C        0      0        2 
   6   chr6_32426205     AOna    G    C        0      0        2 
   6   chr6_32426205     ASom    G    C        0      0        2 
   6   chr6_32426205     HCab    G    C        0      0        2 
   6   chr6_32426205     HPrz    G    C        0      0        2 
   6   chr6_32426205     ZBoe    G    C        1      2        2 
   6   chr6_32426205     ZGre    G    C        0      0        2 
   6   chr6_32426205     ZHar    G    C        0      0        2 
   6   chr6_32426205   Sample    G    C        0      0        2 
   6   chr6_32435052     AAsi    G    T        0      0        2 
   6   chr6_32435052     AKia    G    T        0      0        2 
   6   chr6_32435052     AOna    G    T        0      0        2 
   6   chr6_32435052     ASom    G    T        0      0        2 
   6   chr6_32435052     HCab    G    T        0      0        2 
   6   chr6_32435052     HPrz    G    T        0      0        2 
   6   chr6_32435052     ZBoe    G    T        0      0        2 
   6   chr6_32435052     ZGre    G    T        0      0        2 
   6   chr6_32435052     ZHar    G    T        1      2        2 
   6   chr6_32435052   Sample    G    T        0      0        2 
   6   chr6_32458825     AAsi    A    G        0      0        2 
   6   chr6_32458825     AKia    A    G        0      0        2 
   6   chr6_32458825     AOna    A    G        0      0        2 
   6   chr6_32458825     ASom    A    G        0      0        2 
   6   chr6_32458825     HCab    A    G        1      2        2 
   6   chr6_32458825     HPrz    A    G        1      2        2 
   6   chr6_32458825     ZBoe    A    G        0      0        2 
   6   chr6_32458825     ZGre    A    G        0      0        2 
   6   chr6_32458825     ZHar    A    G        0      0        2 
   6   chr6_32458825   Sample    A    G        0      0        2 
   6   chr6_32459485     AAsi    T    A        1      2        2 
   6   chr6_32459485     AKia    T    A        0      0        2 
   6   chr6_32459485     AOna    T    A      0.5      1        2 
   6   chr6_32459485     ASom    T    A        1      2        2 
   6   chr6_32459485     HCab    T    A        0      0        2 
   6   chr6_32459485     HPrz    T    A        0      0        2 
   6   chr6_32459485     ZBoe    T    A        0      0        2 
   6   chr6_32459485     ZGre    T    A        0      0        2 
   6   chr6_32459485     ZHar    T    A        0      0        2 
   6   chr6_32459485   Sample    T    A        1      2        2 
   6   chr6_32463438     AAsi    C    A        0      0        2 
   6   chr6_32463438     AKia    C    A        0      0        2 
   6   chr6_32463438     AOna    C    A        0      0        2 
   6   chr6_32463438     ASom    C    A        0      0        2 
   6   chr6_32463438     HCab    C    A        0      0        2 
   6   chr6_32463438     HPrz    C    A        0      0        2 
   6   chr6_32463438     ZBoe    C    A        0      0        2 
   6   chr6_32463438     ZGre    C    A        0      0        2 
   6   chr6_32463438     ZHar    C    A      0.5      1        2 
   6   chr6_32463438   Sample    C    A        0      0        2 
   6   chr6_32467798     AAsi    A    G        0      0        2 
   6   chr6_32467798     AKia    A    G        0      0        2 
   6   chr6_32467798     AOna    A    G        0      0        2 
   6   chr6_32467798     ASom    A    G        0      0        2 
   6   chr6_32467798     HCab    A    G      0.5      1        2 
   6   chr6_32467798     HPrz    A    G        0      0        2 
   6   chr6_32467798     ZBoe    A    G        0      0        2 
   6   chr6_32467798     ZGre    A    G        0      0        2 
   6   chr6_32467798     ZHar    A    G        0      0        2 
   6   chr6_32467798   Sample    A    G        0      0        2 
   6   chr6_32468488     AAsi    C    T        0      0        2 
   6   chr6_32468488     AKia    C    T        0      0        2 
   6   chr6_32468488     AOna    C    T        0      0        2 
   6   chr6_32468488     ASom    C    T        0      0        2 
   6   chr6_32468488     HCab    C    T        1      2        2 
   6   chr6_32468488     HPrz    C    T        1      2        2 
   6   chr6_32468488     ZBoe    C    T        0      0        2 
   6   chr6_32468488     ZGre    C    T        0      0        2 
   6   chr6_32468488     ZHar    C    T        0      0        2 
   6   chr6_32468488   Sample    C    T        0      0        2 
   6   chr6_32473841     AAsi    C    A        0      0        2 
   6   chr6_32473841     AKia    C    A        0      0        2 
   6   chr6_32473841     AOna    C    A      0.5      1        2 
   6   chr6_32473841     ASom    C    A        0      0        2 
   6   chr6_32473841     HCab    C    A        0      0        2 
   6   chr6_32473841     HPrz    C    A        0      0        2 
   6   chr6_32473841     ZBoe    C    A        0      0        2 
   6   chr6_32473841     ZGre    C    A        0      0        2 
   6   chr6_32473841     ZHar    C    A        0      0        2 
   6   chr6_32473841   Sample    C    A        0      0        2 
   6   chr6_32476100     AAsi    T    C        0      0        2 
   6   chr6_32476100     AKia    T    C        0      0        2 
   6   chr6_32476100     AOna    T    C        0      0        2 
   6   chr6_32476100     ASom    T    C        0      0        2 
   6   chr6_32476100     HCab    T    C        0      0        2 
   6   chr6_32476100     HPrz    T    C        0      0        2 
   6   chr6_32476100     ZBoe    T    C        1      2        2 
   6   chr6_32476100     ZGre    T    C        0      0        2 
   6   chr6_32476100     ZHar    T    C        0      0        2 
   6   chr6_32476100   Sample    T    C        0      0        2 
   6   chr6_32476544     AAsi    T    C        0      0        2 
   6   chr6_32476544     AKia    T    C        0      0        2 
   6   chr6_32476544     AOna    T    C        0      0        2 
   6   chr6_32476544     ASom    T    C        0      0        2 
   6   chr6_32476544     HCab    T    C        0      0        2 
   6   chr6_32476544     HPrz    T    C        0      0        2 
   6   chr6_32476544     ZBoe    T    C        0      0        2 
   6   chr6_32476544     ZGre    T    C        0      0        2 
   6   chr6_32476544     ZHar    T    C        1      2        2 
   6   chr6_32476544   Sample    T    C        0      0        2 
   6   chr6_32480051     AAsi    C    G        0      0        2 
   6   chr6_32480051     AKia    C    G        0      0        2 
   6   chr6_32480051     AOna    C    G        0      0        2 
   6   chr6_32480051     ASom    C    G        0      0        2 
   6   chr6_32480051     HCab    C    G        0      0        2 
   6   chr6_32480051     HPrz    C    G      0.5      1        2 
   6   chr6_32480051     ZBoe    C    G        0      0        2 
   6   chr6_32480051     ZGre    C    G        0      0        2 
   6   chr6_32480051     ZHar    C    G        0      0        2 
   6   chr6_32480051   Sample    C    G        0      0        2 
   6   chr6_32480326     AAsi    C    T        0      0        2 
   6   chr6_32480326     AKia    C    T        0      0        2 
   6   chr6_32480326     AOna    C    T        0      0        2 
   6   chr6_32480326     ASom    C    T        0      0        2 
   6   chr6_32480326     HCab    C    T        0      0        2 
   6   chr6_32480326     HPrz    C    T        1      2        2 
   6   chr6_32480326     ZBoe    C    T        0      0        2 
   6   chr6_32480326     ZGre    C    T        0      0        2 
   6   chr6_32480326     ZHar    C    T        0      0        2 
   6   chr6_32480326   Sample    C    T        0      0        2 
   6   chr6_32482110     AAsi    C    G        0      0        2 
   6   chr6_32482110     AKia    C    G        0      0        2 
   6   chr6_32482110     AOna    C    G        0      0        2 
   6   chr6_32482110     ASom    C    G        0      0        2 
   6   chr6_32482110     HCab    C    G      0.5      1        2 
   6   chr6_32482110     HPrz    C    G      0.5      1        2 
   6   chr6_32482110     ZBoe    C    G        0      0        2 
   6   chr6_32482110     ZGre    C    G        0      0        2 
   6   chr6_32482110     ZHar    C    G        0      0        2 
   6   chr6_32482110   Sample    C    G        0      0        2 
   6   chr6_32485744     AAsi    A    G        0      0        2 
   6   chr6_32485744     AKia    A    G        0      0        2 
   6   chr6_32485744     AOna    A    G        0      0        2 
   6   chr6_32485744     ASom    A    G        0      0        2 
   6   chr6_32485744     HCab    A    G        0      0        2 
   6   chr6_32485744     HPrz    A    G        0      0        2 
   6   chr6_32485744     ZBoe    A    G        0      0        2 
   6   chr6_32485744     ZGre    A    G        0      0        2 
   6   chr6_32485744     ZHar    A    G        1      2        2 
   6   chr6_32485744   Sample    A    G        0      0        2 
   6   chr6_32494819     AAsi    T    C        0      0        2 
   6   chr6_32494819     AKia    T    C        0      0        2 
   6   chr6_32494819     AOna    T    C        0      0        2 
   6   chr6_32494819     ASom    T    C        0      0        2 
   6   chr6_32494819     HCab    T    C        0      0        2 
   6   chr6_32494819     HPrz    T    C        0      0        2 
   6   chr6_32494819     ZBoe    T    C        1      2        2 
   6   chr6_32494819     ZGre    T    C        1      2        2 
   6   chr6_32494819     ZHar    T    C        1      2        2 
   6   chr6_32494819   Sample    T    C        0      0        2 
   6   chr6_32496753     AAsi    C    T        0      0        2 
   6   chr6_32496753     AKia    C    T        0      0        2 
   6   chr6_32496753     AOna    C    T        0      0        2 
   6   chr6_32496753     ASom    C    T        0      0        2 
   6   chr6_32496753     HCab    C    T        0      0        2 
   6   chr6_32496753     HPrz    C    T        0      0        2 
   6   chr6_32496753     ZBoe    C    T        0      0        2 
   6   chr6_32496753     ZGre    C    T        0      0        2 
   6   chr6_32496753     ZHar    C    T      0.5      1        2 
   6   chr6_32496753   Sample    C    T        0      0        2 
   6   chr6_32496785     AAsi    C    T        0      0        2 
   6   chr6_32496785     AKia    C    T        0      0        2 
   6   chr6_32496785     AOna    C    T        1      2        2 
   6   chr6_32496785     ASom    C    T        0      0        2 
   6   chr6_32496785     HCab    C    T        0      0        2 
   6   chr6_32496785     HPrz    C    T        0      0        2 
   6   chr6_32496785     ZBoe    C    T        0      0        2 
   6   chr6_32496785     ZGre    C    T        0      0        2 
   6   chr6_32496785     ZHar    C    T        0      0        2 
   6   chr6_32496785   Sample    C    T        0      0        2 
   6   chr6_32498238     AAsi    C    T        0      0        2 
   6   chr6_32498238     AKia    C    T        0      0        2 
   6   chr6_32498238     AOna    C    T        0      0        2 
   6   chr6_32498238     ASom    C    T        0      0        2 
   6   chr6_32498238     HCab    C    T        1      2        2 
   6   chr6_32498238     HPrz    C    T        1      2        2 
   6   chr6_32498238     ZBoe    C    T        0      0        2 
   6   chr6_32498238     ZGre    C    T        0      0        2 
   6   chr6_32498238     ZHar    C    T        0      0        2 
   6   chr6_32498238   Sample    C    T        0      0        2 
   6   chr6_32505895     AAsi    G    C        0      0        2 
   6   chr6_32505895     AKia    G    C        0      0        2 
   6   chr6_32505895     AOna    G    C        0      0        2 
   6   chr6_32505895     ASom    G    C        0      0        2 
   6   chr6_32505895     HCab    G    C        0      0        2 
   6   chr6_32505895     HPrz    G    C        0      0        2 
   6   chr6_32505895     ZBoe    G    C        0      0        2 
   6   chr6_32505895     ZGre    G    C        1      2        2 
   6   chr6_32505895     ZHar    G    C        0      0        2 
   6   chr6_32505895   Sample    G    C        0      0        2 
   6   chr6_32511898     AAsi    G    A        0      0        2 
   6   chr6_32511898     AKia    G    A        0      0        2 
   6   chr6_32511898     AOna    G    A        0      0        2 
   6   chr6_32511898     ASom    G    A        0      0        2 
   6   chr6_32511898     HCab    G    A        1      2        2 
   6   chr6_32511898     HPrz    G    A        1      2        2 
   6   chr6_32511898     ZBoe    G    A        0      0        2 
   6   chr6_32511898     ZGre    G    A        0      0        2 
   6   chr6_32511898     ZHar    G    A        0      0        2 
   6   chr6_32511898   Sample    G    A        0      0        2 
   6   chr6_32512445     AAsi    T    C      0.5      1        2 
   6   chr6_32512445     AKia    T    C        0      0        2 
   6   chr6_32512445     AOna    T    C        0      0        2 
   6   chr6_32512445     ASom    T    C        0      0        2 
   6   chr6_32512445     HCab    T    C        0      0        2 
   6   chr6_32512445     HPrz    T    C        0      0        2 
   6   chr6_32512445     ZBoe    T    C        0      0        2 
   6   chr6_32512445     ZGre    T    C        0      0        2 
   6   chr6_32512445     ZHar    T    C        0      0        2 
   6   chr6_32512445   Sample    T    C        0      0        2 
   6   chr6_32518683     AAsi    C    A        0      0        2 
   6   chr6_32518683     AKia    C    A        0      0        2 
   6   chr6_32518683     AOna    C    A        0      0        2 
   6   chr6_32518683     ASom    C    A        0      0        2 
   6   chr6_32518683     HCab    C    A        0      0        2 
   6   chr6_32518683     HPrz    C    A      0.5      1        2 
   6   chr6_32518683     ZBoe    C    A        0      0        2 
   6   chr6_32518683     ZGre    C    A        0      0        2 
   6   chr6_32518683     ZHar    C    A        0      0        2 
   6   chr6_32518683   Sample    C    A        0      0        2 
   6   chr6_32520863     AAsi    T    G        0      0        2 
   6   chr6_32520863     AKia    T    G        0      0        2 
   6   chr6_32520863     AOna    T    G        0      0        2 
   6   chr6_32520863     ASom    T    G        0      0        2 
   6   chr6_32520863     HCab    T    G        1      2        2 
   6   chr6_32520863     HPrz    T    G        1      2        2 
   6   chr6_32520863     ZBoe    T    G        0      0        2 
   6   chr6_32520863     ZGre    T    G        0      0        2 
   6   chr6_32520863     ZHar    T    G        0      0        2 
   6   chr6_32520863   Sample    T    G        0      0        2 
   6   chr6_32521023     AAsi    A    G        0      0        2 
   6   chr6_32521023     AKia    A    G        0      0        2 
   6   chr6_32521023     AOna    A    G      0.5      1        2 
   6   chr6_32521023     ASom    A    G        0      0        2 
   6   chr6_32521023     HCab    A    G        0      0        2 
   6   chr6_32521023     HPrz    A    G        0      0        2 
   6   chr6_32521023     ZBoe    A    G        0      0        2 
   6   chr6_32521023     ZGre    A    G        0      0        2 
   6   chr6_32521023     ZHar    A    G        0      0        2 
   6   chr6_32521023   Sample    A    G        0      0        2 
   6   chr6_32521365     AAsi    T    C        0      0        2 
   6   chr6_32521365     AKia    T    C        0      0        2 
   6   chr6_32521365     AOna    T    C        0      0        2 
   6   chr6_32521365     ASom    T    C      0.5      1        2 
   6   chr6_32521365     HCab    T    C        0      0        2 
   6   chr6_32521365     HPrz    T    C        0      0        2 
   6   chr6_32521365     ZBoe    T    C        0      0        2 
   6   chr6_32521365     ZGre    T    C        0      0        2 
   6   chr6_32521365     ZHar    T    C        0      0        2 
   6   chr6_32521365   Sample    T    C        0      0        2 
   6   chr6_32529134     AAsi    A    G        0      0        2 
   6   chr6_32529134     AKia    A    G        0      0        2 
   6   chr6_32529134     AOna    A    G        0      0        2 
   6   chr6_32529134     ASom    A    G        0      0        2 
   6   chr6_32529134     HCab    A    G        0      0        2 
   6   chr6_32529134     HPrz    A    G        0      0        2 
   6   chr6_32529134     ZBoe    A    G      0.5      1        2 
   6   chr6_32529134     ZGre    A    G        0      0        2 
   6   chr6_32529134     ZHar    A    G        0      0        2 
   6   chr6_32529134   Sample    A    G        0      0        2 
   6   chr6_32533430     AAsi    T    C        0      0        2 
   6   chr6_32533430     AKia    T    C        0      0        2 
   6   chr6_32533430     AOna    T    C        0      0        2 
   6   chr6_32533430     ASom    T    C        0      0        2 
   6   chr6_32533430     HCab    T    C        1      2        2 
   6   chr6_32533430     HPrz    T    C        1      2        2 
   6   chr6_32533430     ZBoe    T    C        0      0        2 
   6   chr6_32533430     ZGre    T    C        0      0        2 
   6   chr6_32533430     ZHar    T    C        0      0        2 
   6   chr6_32533430   Sample    T    C        0      0        2 
   6   chr6_32538409     AAsi    C    T        0      0        2 
   6   chr6_32538409     AKia    C    T        0      0        2 
   6   chr6_32538409     AOna    C    T        0      0        2 
   6   chr6_32538409     ASom    C    T        0      0        2 
   6   chr6_32538409     HCab    C    T        0      0        2 
   6   chr6_32538409     HPrz    C    T        0      0        2 
   6   chr6_32538409     ZBoe    C    T        1      2        2 
   6   chr6_32538409     ZGre    C    T        1      2        2 
   6   chr6_32538409     ZHar    C    T        0      0        2 
   6   chr6_32538409   Sample    C    T        0      0        2 
   6   chr6_32548887     AAsi    T    C        0      0        2 
   6   chr6_32548887     AKia    T    C        0      0        2 
   6   chr6_32548887     AOna    T    C        0      0        2 
   6   chr6_32548887     ASom    T    C        0      0        2 
   6   chr6_32548887     HCab    T    C        0      0        2 
   6   chr6_32548887     HPrz    T    C        0      0        2 
   6   chr6_32548887     ZBoe    T    C        1      2        2 
   6   chr6_32548887     ZGre    T    C        0      0        2 
   6   chr6_32548887     ZHar    T    C        0      0        2 
   6   chr6_32548887   Sample    T    C        0      0        2 
   6   chr6_32549159     AAsi    A    G        1      2        2 
   6   chr6_32549159     AKia    A    G        0      0        2 
   6   chr6_32549159     AOna    A    G        0      0        2 
   6   chr6_32549159     ASom    A    G        1      2        2 
   6   chr6_32549159     HCab    A    G        0      0        2 
   6   chr6_32549159     HPrz    A    G        0      0        2 
   6   chr6_32549159     ZBoe    A    G        0      0        2 
   6   chr6_32549159     ZGre    A    G        0      0        2 
   6   chr6_32549159     ZHar    A    G        0      0        2 
   6   chr6_32549159   Sample    A    G        1      2        2 
   6   chr6_32550122     AAsi    A    T        0      0        2 
   6   chr6_32550122     AKia    A    T        0      0        2 
   6   chr6_32550122     AOna    A    T        0      0        2 
   6   chr6_32550122     ASom    A    T        0      0        2 
   6   chr6_32550122     HCab    A    T        0      0        2 
   6   chr6_32550122     HPrz    A    T      0.5      1        2 
   6   chr6_32550122     ZBoe    A    T        0      0        2 
   6   chr6_32550122     ZGre    A    T        0      0        2 
   6   chr6_32550122     ZHar    A    T        0      0        2 
   6   chr6_32550122   Sample    A    T        0      0        2 
   6   chr6_32563642     AAsi    C    A        0      0        2 
   6   chr6_32563642     AKia    C    A        1      2        2 
   6   chr6_32563642     AOna    C    A        1      2        2 
   6   chr6_32563642     ASom    C    A        0      0        2 
   6   chr6_32563642     HCab    C    A        0      0        2 
   6   chr6_32563642     HPrz    C    A        0      0        2 
   6   chr6_32563642     ZBoe    C    A        0      0        2 
   6   chr6_32563642     ZGre    C    A        0      0        2 
   6   chr6_32563642     ZHar    C    A        0      0        2 
   6   chr6_32563642   Sample    C    A        0      0        2 
   6   chr6_32569340     AAsi    T    C        0      0        2 
   6   chr6_32569340     AKia    T    C        0      0        2 
   6   chr6_32569340     AOna    T    C        0      0        2 
   6   chr6_32569340     ASom    T    C        0      0        2 
   6   chr6_32569340     HCab    T    C        1      2        2 
   6   chr6_32569340     HPrz    T    C        1      2        2 
   6   chr6_32569340     ZBoe    T    C        0      0        2 
   6   chr6_32569340     ZGre    T    C        0      0        2 
   6   chr6_32569340     ZHar    T    C        0      0        2 
   6   chr6_32569340   Sample    T    C        0      0        2 
   6   chr6_32576018     AAsi    C    T        0      0        2 
   6   chr6_32576018     AKia    C    T        0      0        2 
   6   chr6_32576018     AOna    C    T        0      0        2 
   6   chr6_32576018     ASom    C    T        0      0        2 
   6   chr6_32576018     HCab    C    T        0      0        2 
   6   chr6_32576018     HPrz    C    T        0      0        2 
   6   chr6_32576018     ZBoe    C    T        0      0        2 
   6   chr6_32576018     ZGre    C    T        0      0        2 
   6   chr6_32576018     ZHar    C    T        1      2        2 
   6   chr6_32576018   Sample    C    T        0      0        2 
   6   chr6_32577238     AAsi    T    C        1      2        2 
   6   chr6_32577238     AKia    T    C        0      0        2 
   6   chr6_32577238     AOna    T    C        0      0        2 
   6   chr6_32577238     ASom    T    C        0      0        2 
   6   chr6_32577238     HCab    T    C        0      0        2 
   6   chr6_32577238     HPrz    T    C        0      0        2 
   6   chr6_32577238     ZBoe    T    C        0      0        2 
   6   chr6_32577238     ZGre    T    C        0      0        2 
   6   chr6_32577238     ZHar    T    C        0      0        2 
   6   chr6_32577238   Sample    T    C        0      0        2 
   6   chr6_32579721     AAsi    A    G        0      0        2 
   6   chr6_32579721     AKia    A    G        0      0        2 
   6   chr6_32579721     AOna    A    G      0.5      1        2 
   6   chr6_32579721     ASom    A    G        0      0        2 
   6   chr6_32579721     HCab    A    G        0      0        2 
   6   chr6_32579721     HPrz    A    G        0      0        2 
   6   chr6_32579721     ZBoe    A    G        0      0        2 
   6   chr6_32579721     ZGre    A    G        0      0        2 
   6   chr6_32579721     ZHar    A    G        0      0        2 
   6   chr6_32579721   Sample    A    G        0      0        2 
   6   chr6_32582312     AAsi    T    A        0      0        2 
   6   chr6_32582312     AKia    T    A        0      0        2 
   6   chr6_32582312     AOna    T    A        0      0        2 
   6   chr6_32582312     ASom    T    A        0      0        2 
   6   chr6_32582312     HCab    T    A        0      0        2 
   6   chr6_32582312     HPrz    T    A      0.5      1        2 
   6   chr6_32582312     ZBoe    T    A        0      0        2 
   6   chr6_32582312     ZGre    T    A        0      0        2 
   6   chr6_32582312     ZHar    T    A        0      0        2 
   6   chr6_32582312   Sample    T    A        0      0        2 
   6   chr6_32587190     AAsi    T    C        0      0        2 
   6   chr6_32587190     AKia    T    C        0      0        2 
   6   chr6_32587190     AOna    T    C        0      0        2 
   6   chr6_32587190     ASom    T    C        0      0        2 
   6   chr6_32587190     HCab    T    C        1      2        2 
   6   chr6_32587190     HPrz    T    C        1      2        2 
   6   chr6_32587190     ZBoe    T    C        0      0        2 
   6   chr6_32587190     ZGre    T    C        0      0        2 
   6   chr6_32587190     ZHar    T    C        0      0        2 
   6   chr6_32587190   Sample    T    C        0      0        2 
   6   chr6_32588816     AAsi    T    C        0      0        2 
   6   chr6_32588816     AKia    T    C        0      0        2 
   6   chr6_32588816     AOna    T    C        0      0        2 
   6   chr6_32588816     ASom    T    C        0      0        2 
   6   chr6_32588816     HCab    T    C        0      0        2 
   6   chr6_32588816     HPrz    T    C        0      0        2 
   6   chr6_32588816     ZBoe    T    C        1      2        2 
   6   chr6_32588816     ZGre    T    C        0      0        2 
   6   chr6_32588816     ZHar    T    C        0      0        2 
   6   chr6_32588816   Sample    T    C        0      0        2 
   6   chr6_32590022     AAsi    A    G        0      0        2 
   6   chr6_32590022     AKia    A    G        0      0        2 
   6   chr6_32590022     AOna    A    G      0.5      1        2 
   6   chr6_32590022     ASom    A    G        0      0        2 
   6   chr6_32590022     HCab    A    G        0      0        2 
   6   chr6_32590022     HPrz    A    G        0      0        2 
   6   chr6_32590022     ZBoe    A    G        0      0        2 
   6   chr6_32590022     ZGre    A    G        0      0        2 
   6   chr6_32590022     ZHar    A    G        0      0        2 
   6   chr6_32590022   Sample    A    G        0      0        2 
   6   chr6_32592934     AAsi    T    C        0      0        2 
   6   chr6_32592934     AKia    T    C        0      0        2 
   6   chr6_32592934     AOna    T    C      0.5      1        2 
   6   chr6_32592934     ASom    T    C        0      0        2 
   6   chr6_32592934     HCab    T    C        0      0        2 
   6   chr6_32592934     HPrz    T    C        0      0        2 
   6   chr6_32592934     ZBoe    T    C        0      0        2 
   6   chr6_32592934     ZGre    T    C        0      0        2 
   6   chr6_32592934     ZHar    T    C        0      0        2 
   6   chr6_32592934   Sample    T    C        0      0        2 
   6   chr6_32593828     AAsi    A    G        0      0        2 
   6   chr6_32593828     AKia    A    G        0      0        2 
   6   chr6_32593828     AOna    A    G        0      0        2 
   6   chr6_32593828     ASom    A    G        0      0        2 
   6   chr6_32593828     HCab    A    G        1      2        2 
   6   chr6_32593828     HPrz    A    G        1      2        2 
   6   chr6_32593828     ZBoe    A    G        0      0        2 
   6   chr6_32593828     ZGre    A    G        0      0        2 
   6   chr6_32593828     ZHar    A    G        0      0        2 
   6   chr6_32593828   Sample    A    G        0      0        2 
   6   chr6_32596050     AAsi    G    A        0      0        2 
   6   chr6_32596050     AKia    G    A        0      0        2 
   6   chr6_32596050     AOna    G    A        0      0        2 
   6   chr6_32596050     ASom    G    A        0      0        2 
   6   chr6_32596050     HCab    G    A        1      2        2 
   6   chr6_32596050     HPrz    G    A        1      2        2 
   6   chr6_32596050     ZBoe    G    A        0      0        2 
   6   chr6_32596050     ZGre    G    A        0      0        2 
   6   chr6_32596050     ZHar    G    A        0      0        2 
   6   chr6_32596050   Sample    G    A        0      0        2 
   6   chr6_32599888     AAsi    A    G        0      0        2 
   6   chr6_32599888     AKia    A    G      0.5      1        2 
   6   chr6_32599888     AOna    A    G      0.5      1        2 
   6   chr6_32599888     ASom    A    G        0      0        2 
   6   chr6_32599888     HCab    A    G        0      0        2 
   6   chr6_32599888     HPrz    A    G        0      0        2 
   6   chr6_32599888     ZBoe    A    G        1      2        2 
   6   chr6_32599888     ZGre    A    G        1      2        2 
   6   chr6_32599888     ZHar    A    G        1      2        2 
   6   chr6_32599888   Sample    A    G        0      0        2 
   6   chr6_32604317     AAsi    C    T        0      0        2 
   6   chr6_32604317     AKia    C    T        0      0        2 
   6   chr6_32604317     AOna    C    T        0      0        2 
   6   chr6_32604317     ASom    C    T        0      0        2 
   6   chr6_32604317     HCab    C    T        1      2        2 
   6   chr6_32604317     HPrz    C    T        1      2        2 
   6   chr6_32604317     ZBoe    C    T        0      0        2 
   6   chr6_32604317     ZGre    C    T        0      0        2 
   6   chr6_32604317     ZHar    C    T        0      0        2 
   6   chr6_32604317   Sample    C    T        0      0        2 
   6   chr6_32605286     AAsi    G    T        0      0        2 
   6   chr6_32605286     AKia    G    T        0      0        2 
   6   chr6_32605286     AOna    G    T        0      0        2 
   6   chr6_32605286     ASom    G    T        0      0        2 
   6   chr6_32605286     HCab    G    T        0      0        2 
   6   chr6_32605286     HPrz    G    T        0      0        2 
   6   chr6_32605286     ZBoe    G    T        0      0        2 
   6   chr6_32605286     ZGre    G    T        0      0        2 
   6   chr6_32605286     ZHar    G    T      0.5      1        2 
   6   chr6_32605286   Sample    G    T        0      0        2 
   6   chr6_32606834     AAsi    A    G        0      0        2 
   6   chr6_32606834     AKia    A    G        0      0        2 
   6   chr6_32606834     AOna    A    G        0      0        2 
   6   chr6_32606834     ASom    A    G        0      0        2 
   6   chr6_32606834     HCab    A    G        1      2        2 
   6   chr6_32606834     HPrz    A    G        1      2        2 
   6   chr6_32606834     ZBoe    A    G        0      0        2 
   6   chr6_32606834     ZGre    A    G        0      0        2 
   6   chr6_32606834     ZHar    A    G        0      0        2 
   6   chr6_32606834   Sample    A    G        0      0        2 
   6   chr6_32619077     AAsi    A    G        0      0        2 
   6   chr6_32619077     AKia    A    G      0.5      1        2 
   6   chr6_32619077     AOna    A    G      0.5      1        2 
   6   chr6_32619077     ASom    A    G        0      0        2 
   6   chr6_32619077     HCab    A    G        0      0        2 
   6   chr6_32619077     HPrz    A    G        0      0        2 
   6   chr6_32619077     ZBoe    A    G        0      0        2 
   6   chr6_32619077     ZGre    A    G        0      0        2 
   6   chr6_32619077     ZHar    A    G        0      0        2 
   6   chr6_32619077   Sample    A    G        0      0        2 
   6   chr6_32626320     AAsi    C    G        0      0        2 
   6   chr6_32626320     AKia    C    G        0      0        2 
   6   chr6_32626320     AOna    C    G        0      0        2 
   6   chr6_32626320     ASom    C    G        0      0        2 
   6   chr6_32626320     HCab    C    G        1      2        2 
   6   chr6_32626320     HPrz    C    G        1      2        2 
   6   chr6_32626320     ZBoe    C    G        0      0        2 
   6   chr6_32626320     ZGre    C    G        0      0        2 
   6   chr6_32626320     ZHar    C    G        0      0        2 
   6   chr6_32626320   Sample    C    G        0      0        2 
   6   chr6_32631418     AAsi    G    C        0      0        2 
   6   chr6_32631418     AKia    G    C        0      0        2 
   6   chr6_32631418     AOna    G    C      0.5      1        2 
   6   chr6_32631418     ASom    G    C        0      0        2 
   6   chr6_32631418     HCab    G    C        0      0        2 
   6   chr6_32631418     HPrz    G    C        0      0        2 
   6   chr6_32631418     ZBoe    G    C        0      0        2 
   6   chr6_32631418     ZGre    G    C        0      0        2 
   6   chr6_32631418     ZHar    G    C        0      0        2 
   6   chr6_32631418   Sample    G    C        0      0        2 
   6   chr6_32631508     AAsi    T    C        0      0        2 
   6   chr6_32631508     AKia    T    C        0      0        2 
   6   chr6_32631508     AOna    T    C        0      0        2 
   6   chr6_32631508     ASom    T    C        0      0        2 
   6   chr6_32631508     HCab    T    C        0      0        2 
   6   chr6_32631508     HPrz    T    C        0      0        2 
   6   chr6_32631508     ZBoe    T    C        0      0        2 
   6   chr6_32631508     ZGre    T    C        1      2        2 
   6   chr6_32631508     ZHar    T    C        0      0        2 
   6   chr6_32631508   Sample    T    C        0      0        2 
   6   chr6_32632466     AAsi    G    A        0      0        2 
   6   chr6_32632466     AKia    G    A        0      0        2 
   6   chr6_32632466     AOna    G    A        0      0        2 
   6   chr6_32632466     ASom    G    A        0      0        2 
   6   chr6_32632466     HCab    G    A        1      2        2 
   6   chr6_32632466     HPrz    G    A        1      2        2 
   6   chr6_32632466     ZBoe    G    A        0      0        2 
   6   chr6_32632466     ZGre    G    A        0      0        2 
   6   chr6_32632466     ZHar    G    A        0      0        2 
   6   chr6_32632466   Sample    G    A        0      0        2 
   6   chr6_32633598     AAsi    T    C        0      0        2 
   6   chr6_32633598     AKia    T    C        0      0        2 
   6   chr6_32633598     AOna    T    C        0      0        2 
   6   chr6_32633598     ASom    T    C        0      0        2 
   6   chr6_32633598     HCab    T    C        1      2        2 
   6   chr6_32633598     HPrz    T    C        1      2        2 
   6   chr6_32633598     ZBoe    T    C        0      0        2 
   6   chr6_32633598     ZGre    T    C        0      0        2 
   6   chr6_32633598     ZHar    T    C        0      0        2 
   6   chr6_32633598   Sample    T    C        1      2        2 
   6   chr6_32642036     AAsi    T    G        0      0        2 
   6   chr6_32642036     AKia    T    G        0      0        2 
   6   chr6_32642036     AOna    T    G        0      0        2 
   6   chr6_32642036     ASom    T    G        0      0        2 
   6   chr6_32642036     HCab    T    G        0      0        2 
   6   chr6_32642036     HPrz    T    G        0      0        2 
   6   chr6_32642036     ZBoe    T    G        0      0        2 
   6   chr6_32642036     ZGre    T    G        0      0        2 
   6   chr6_32642036     ZHar    T    G      0.5      1        2 
   6   chr6_32642036   Sample    T    G        0      0        2 
   6   chr6_32643316     AAsi    T    G        0      0        2 
   6   chr6_32643316     AKia    T    G      0.5      1        2 
   6   chr6_32643316     AOna    T    G        0      0        2 
   6   chr6_32643316     ASom    T    G        0      0        2 
   6   chr6_32643316     HCab    T    G        0      0        2 
   6   chr6_32643316     HPrz    T    G        0      0        2 
   6   chr6_32643316     ZBoe    T    G        0      0        2 
   6   chr6_32643316     ZGre    T    G        0      0        2 
   6   chr6_32643316     ZHar    T    G        0      0        2 
   6   chr6_32643316   Sample    T    G        0      0        2 
   6   chr6_32643841     AAsi    G    A        0      0        2 
   6   chr6_32643841     AKia    G    A        0      0        2 
   6   chr6_32643841     AOna    G    A        0      0        2 
   6   chr6_32643841     ASom    G    A        0      0        2 
   6   chr6_32643841     HCab    G    A        0      0        2 
   6   chr6_32643841     HPrz    G    A        0      0        2 
   6   chr6_32643841     ZBoe    G    A        1      2        2 
   6   chr6_32643841     ZGre    G    A        0      0        2 
   6   chr6_32643841     ZHar    G    A        0      0        2 
   6   chr6_32643841   Sample    G    A        0      0        2 
   6   chr6_32644495     AAsi    G    T        0      0        2 
   6   chr6_32644495     AKia    G    T      0.5      1        2 
   6   chr6_32644495     AOna    G    T      0.5      1        2 
   6   chr6_32644495     ASom    G    T        0      0        2 
   6   chr6_32644495     HCab    G    T        0      0        2 
   6   chr6_32644495     HPrz    G    T        0      0        2 
   6   chr6_32644495     ZBoe    G    T        0      0        2 
   6   chr6_32644495     ZGre    G    T        0      0        2 
   6   chr6_32644495     ZHar    G    T        0      0        2 
   6   chr6_32644495   Sample    G    T        0      0        2 
   6   chr6_32644576     AAsi    A    G        0      0        2 
   6   chr6_32644576     AKia    A    G        0      0        2 
   6   chr6_32644576     AOna    A    G        0      0        2 
   6   chr6_32644576     ASom    A    G        0      0        2 
   6   chr6_32644576     HCab    A    G        0      0        2 
   6   chr6_32644576     HPrz    A    G        0      0        2 
   6   chr6_32644576     ZBoe    A    G        1      2        2 
   6   chr6_32644576     ZGre    A    G        1      2        2 
   6   chr6_32644576     ZHar    A    G        1      2        2 
   6   chr6_32644576   Sample    A    G        0      0        2 
   6   chr6_32645785     AAsi    A    C        0      0        2 
   6   chr6_32645785     AKia    A    C        0      0        2 
   6   chr6_32645785     AOna    A    C        0      0        2 
   6   chr6_32645785     ASom    A    C        0      0        2 
   6   chr6_32645785     HCab    A    C        0      0        2 
   6   chr6_32645785     HPrz    A    C        0      0        2 
   6   chr6_32645785     ZBoe    A    C      0.5      1        2 
   6   chr6_32645785     ZGre    A    C        0      0        2 
   6   chr6_32645785     ZHar    A    C        0      0        2 
   6   chr6_32645785   Sample    A    C        0      0        2 
   6   chr6_32648724     AAsi    T    C        0      0        2 
   6   chr6_32648724     AKia    T    C        0      0        2 
   6   chr6_32648724     AOna    T    C        0      0        2 
   6   chr6_32648724     ASom    T    C        0      0        2 
   6   chr6_32648724     HCab    T    C        1      2        2 
   6   chr6_32648724     HPrz    T    C        1      2        2 
   6   chr6_32648724     ZBoe    T    C        0      0        2 
   6   chr6_32648724     ZGre    T    C        0      0        2 
   6   chr6_32648724     ZHar    T    C        0      0        2 
   6   chr6_32648724   Sample    T    C        0      0        2 
   6   chr6_32658215     AAsi    T    C        0      0        2 
   6   chr6_32658215     AKia    T    C        0      0        2 
   6   chr6_32658215     AOna    T    C        0      0        2 
   6   chr6_32658215     ASom    T    C        0      0        2 
   6   chr6_32658215     HCab    T    C        0      0        2 
   6   chr6_32658215     HPrz    T    C        0      0        2 
   6   chr6_32658215     ZBoe    T    C        0      0        2 
   6   chr6_32658215     ZGre    T    C        0      0        2 
   6   chr6_32658215     ZHar    T    C        1      2        2 
   6   chr6_32658215   Sample    T    C        1      2        2 
   6   chr6_32672188     AAsi    G    A        0      0        2 
   6   chr6_32672188     AKia    G    A      0.5      1        2 
   6   chr6_32672188     AOna    G    A      0.5      1        2 
   6   chr6_32672188     ASom    G    A        0      0        2 
   6   chr6_32672188     HCab    G    A        0      0        2 
   6   chr6_32672188     HPrz    G    A        0      0        2 
   6   chr6_32672188     ZBoe    G    A        0      0        2 
   6   chr6_32672188     ZGre    G    A        0      0        2 
   6   chr6_32672188     ZHar    G    A        0      0        2 
   6   chr6_32672188   Sample    G    A        0      0        2 
   6   chr6_32675625     AAsi    A    G        0      0        2 
   6   chr6_32675625     AKia    A    G        0      0        2 
   6   chr6_32675625     AOna    A    G        0      0        2 
   6   chr6_32675625     ASom    A    G        0      0        2 
   6   chr6_32675625     HCab    A    G      0.5      1        2 
   6   chr6_32675625     HPrz    A    G      0.5      1        2 
   6   chr6_32675625     ZBoe    A    G        0      0        2 
   6   chr6_32675625     ZGre    A    G        0      0        2 
   6   chr6_32675625     ZHar    A    G        0      0        2 
   6   chr6_32675625   Sample    A    G        0      0        2 
   6   chr6_32676157     AAsi    A    G        0      0        2 
   6   chr6_32676157     AKia    A    G      0.5      1        2 
   6   chr6_32676157     AOna    A    G      0.5      1        2 
   6   chr6_32676157     ASom    A    G        0      0        2 
   6   chr6_32676157     HCab    A    G        0      0        2 
   6   chr6_32676157     HPrz    A    G        0      0        2 
   6   chr6_32676157     ZBoe    A    G        0      0        2 
   6   chr6_32676157     ZGre    A    G        0      0        2 
   6   chr6_32676157     ZHar    A    G        0      0        2 
   6   chr6_32676157   Sample    A    G        0      0        2 
   6   chr6_32678484     AAsi    T    C        0      0        2 
   6   chr6_32678484     AKia    T    C        0      0        2 
   6   chr6_32678484     AOna    T    C      0.5      1        2 
   6   chr6_32678484     ASom    T    C        0      0        2 
   6   chr6_32678484     HCab    T    C        0      0        2 
   6   chr6_32678484     HPrz    T    C        0      0        2 
   6   chr6_32678484     ZBoe    T    C        0      0        2 
   6   chr6_32678484     ZGre    T    C        0      0        2 
   6   chr6_32678484     ZHar    T    C        0      0        2 
   6   chr6_32678484   Sample    T    C        0      0        2 
   6   chr6_32679370     AAsi    T    G        0      0        2 
   6   chr6_32679370     AKia    T    G        0      0        2 
   6   chr6_32679370     AOna    T    G        0      0        2 
   6   chr6_32679370     ASom    T    G        0      0        2 
   6   chr6_32679370     HCab    T    G        0      0        2 
   6   chr6_32679370     HPrz    T    G        0      0        2 
   6   chr6_32679370     ZBoe    T    G      0.5      1        2 
   6   chr6_32679370     ZGre    T    G        1      2        2 
   6   chr6_32679370     ZHar    T    G        1      2        2 
   6   chr6_32679370   Sample    T    G        0      0        2 
   6   chr6_32687279     AAsi    C    G        1      2        2 
   6   chr6_32687279     AKia    C    G        0      0        2 
   6   chr6_32687279     AOna    C    G        0      0        2 
   6   chr6_32687279     ASom    C    G        0      0        2 
   6   chr6_32687279     HCab    C    G        0      0        2 
   6   chr6_32687279     HPrz    C    G        0      0        2 
   6   chr6_32687279     ZBoe    C    G        0      0        2 
   6   chr6_32687279     ZGre    C    G        0      0        2 
   6   chr6_32687279     ZHar    C    G        0      0        2 
   6   chr6_32687279   Sample    C    G        0      0        2 
   6   chr6_32691065     AAsi    C    T        0      0        2 
   6   chr6_32691065     AKia    C    T      0.5      1        2 
   6   chr6_32691065     AOna    C    T      0.5      1        2 
   6   chr6_32691065     ASom    C    T        0      0        2 
   6   chr6_32691065     HCab    C    T        1      2        2 
   6   chr6_32691065     HPrz    C    T        1      2        2 
   6   chr6_32691065     ZBoe    C    T        0      0        2 
   6   chr6_32691065     ZGre    C    T        0      0        2 
   6   chr6_32691065     ZHar    C    T        0      0        2 
   6   chr6_32691065   Sample    C    T        0      0        2 
   6   chr6_32691369     AAsi    A    G        0      0        2 
   6   chr6_32691369     AKia    A    G        0      0        2 
   6   chr6_32691369     AOna    A    G        0      0        2 
   6   chr6_32691369     ASom    A    G        0      0        2 
   6   chr6_32691369     HCab    A    G        1      2        2 
   6   chr6_32691369     HPrz    A    G        1      2        2 
   6   chr6_32691369     ZBoe    A    G        0      0        2 
   6   chr6_32691369     ZGre    A    G        0      0        2 
   6   chr6_32691369     ZHar    A    G        0      0        2 
   6   chr6_32691369   Sample    A    G        0      0        2 
   6   chr6_32697909     AAsi    G    A        0      0        2 
   6   chr6_32697909     AKia    G    A        0      0        2 
   6   chr6_32697909     AOna    G    A        0      0        2 
   6   chr6_32697909     ASom    G    A        0      0        2 
   6   chr6_32697909     HCab    G    A        1      2        2 
   6   chr6_32697909     HPrz    G    A        1      2        2 
   6   chr6_32697909     ZBoe    G    A        0      0        2 
   6   chr6_32697909     ZGre    G    A        0      0        2 
   6   chr6_32697909     ZHar    G    A        0      0        2 
   6   chr6_32697909   Sample    G    A        0      0        2 
   6   chr6_32699492     AAsi    T    C        0      0        2 
   6   chr6_32699492     AKia    T    C        0      0        2 
   6   chr6_32699492     AOna    T    C        0      0        2 
   6   chr6_32699492     ASom    T    C        0      0        2 
   6   chr6_32699492     HCab    T    C        0      0        2 
   6   chr6_32699492     HPrz    T    C        0      0        2 
   6   chr6_32699492     ZBoe    T    C      0.5      1        2 
   6   chr6_32699492     ZGre    T    C        0      0        2 
   6   chr6_32699492     ZHar    T    C        0      0        2 
   6   chr6_32699492   Sample    T    C        0      0        2 
   6   chr6_32702236     AAsi    C    T        0      0        2 
   6   chr6_32702236     AKia    C    T        0      0        2 
   6   chr6_32702236     AOna    C    T        0      0        2 
   6   chr6_32702236     ASom    C    T        0      0        2 
   6   chr6_32702236     HCab    C    T        1      2        2 
   6   chr6_32702236     HPrz    C    T        1      2        2 
   6   chr6_32702236     ZBoe    C    T        0      0        2 
   6   chr6_32702236     ZGre    C    T        0      0        2 
   6   chr6_32702236     ZHar    C    T        0      0        2 
   6   chr6_32702236   Sample    C    T        0      0        2 
   6   chr6_32708033     AAsi    T    G        0      0        2 
   6   chr6_32708033     AKia    T    G        0      0        2 
   6   chr6_32708033     AOna    T    G        0      0        2 
   6   chr6_32708033     ASom    T    G        0      0        2 
   6   chr6_32708033     HCab    T    G        0      0        2 
   6   chr6_32708033     HPrz    T    G        0      0        2 
   6   chr6_32708033     ZBoe    T    G      0.5      1        2 
   6   chr6_32708033     ZGre    T    G        0      0        2 
   6   chr6_32708033     ZHar    T    G        0      0        2 
   6   chr6_32708033   Sample    T    G        0      0        2 
   6   chr6_32708814     AAsi    G    A        0      0        2 
   6   chr6_32708814     AKia    G    A        0      0        2 
   6   chr6_32708814     AOna    G    A        0      0        2 
   6   chr6_32708814     ASom    G    A        0      0        2 
   6   chr6_32708814     HCab    G    A        1      2        2 
   6   chr6_32708814     HPrz    G    A        1      2        2 
   6   chr6_32708814     ZBoe    G    A        0      0        2 
   6   chr6_32708814     ZGre    G    A        0      0        2 
   6   chr6_32708814     ZHar    G    A        0      0        2 
   6   chr6_32708814   Sample    G    A        0      0        2 
   6   chr6_32714619     AAsi    C    G        0      0        2 
   6   chr6_32714619     AKia    C    G        0      0        2 
   6   chr6_32714619     AOna    C    G        0      0        2 
   6   chr6_32714619     ASom    C    G        0      0        2 
   6   chr6_32714619     HCab    C    G        1      2        2 
   6   chr6_32714619     HPrz    C    G        1      2        2 
   6   chr6_32714619     ZBoe    C    G        0      0        2 
   6   chr6_32714619     ZGre    C    G        0      0        2 
   6   chr6_32714619     ZHar    C    G        0      0        2 
   6   chr6_32714619   Sample    C    G        0      0        2 
   6   chr6_32718143     AAsi    A    G        0      0        2 
   6   chr6_32718143     AKia    A    G        0      0        2 
   6   chr6_32718143     AOna    A    G        0      0        2 
   6   chr6_32718143     ASom    A    G        0      0        2 
   6   chr6_32718143     HCab    A    G        1      2        2 
   6   chr6_32718143     HPrz    A    G      0.5      1        2 
   6   chr6_32718143     ZBoe    A    G        0      0        2 
   6   chr6_32718143     ZGre    A    G        0      0        2 
   6   chr6_32718143     ZHar    A    G        0      0        2 
   6   chr6_32718143   Sample    A    G        0      0        2 
   6   chr6_32718271     AAsi    C    A        0      0        2 
   6   chr6_32718271     AKia    C    A        0      0        2 
   6   chr6_32718271     AOna    C    A        0      0        2 
   6   chr6_32718271     ASom    C    A        0      0        2 
   6   chr6_32718271     HCab    C    A        0      0        2 
   6   chr6_32718271     HPrz    C    A        0      0        2 
   6   chr6_32718271     ZBoe    C    A        0      0        2 
   6   chr6_32718271     ZGre    C    A        0      0        2 
   6   chr6_32718271     ZHar    C    A        1      2        2 
   6   chr6_32718271   Sample    C    A        0      0        2 
   6   chr6_32720464     AAsi    T    C        0      0        2 
   6   chr6_32720464     AKia    T    C        0      0        2 
   6   chr6_32720464     AOna    T    C        0      0        2 
   6   chr6_32720464     ASom    T    C        0      0        2 
   6   chr6_32720464     HCab    T    C        1      2        2 
   6   chr6_32720464     HPrz    T    C        1      2        2 
   6   chr6_32720464     ZBoe    T    C      0.5      1        2 
   6   chr6_32720464     ZGre    T    C        0      0        2 
   6   chr6_32720464     ZHar    T    C        0      0        2 
   6   chr6_32720464   Sample    T    C        0      0        2 
   6   chr6_32720966     AAsi    A    T        0      0        2 
   6   chr6_32720966     AKia    A    T        0      0        2 
   6   chr6_32720966     AOna    A    T        0      0        2 
   6   chr6_32720966     ASom    A    T        0      0        2 
   6   chr6_32720966     HCab    A    T        0      0        2 
   6   chr6_32720966     HPrz    A    T        0      0        2 
   6   chr6_32720966     ZBoe    A    T        0      0        2 
   6   chr6_32720966     ZGre    A    T        1      2        2 
   6   chr6_32720966     ZHar    A    T        0      0        2 
   6   chr6_32720966   Sample    A    T        0      0        2 
   6   chr6_32721628     AAsi    T    C        0      0        2 
   6   chr6_32721628     AKia    T    C        0      0        2 
   6   chr6_32721628     AOna    T    C        0      0        2 
   6   chr6_32721628     ASom    T    C        0      0        2 
   6   chr6_32721628     HCab    T    C        0      0        2 
   6   chr6_32721628     HPrz    T    C        0      0        2 
   6   chr6_32721628     ZBoe    T    C      0.5      1        2 
   6   chr6_32721628     ZGre    T    C        0      0        2 
   6   chr6_32721628     ZHar    T    C        0      0        2 
   6   chr6_32721628   Sample    T    C        0      0        2 
   6   chr6_32722576     AAsi    G    C        1      2        2 
   6   chr6_32722576     AKia    G    C        0      0        2 
   6   chr6_32722576     AOna    G    C      0.5      1        2 
   6   chr6_32722576     ASom    G    C        1      2        2 
   6   chr6_32722576     HCab    G    C        0      0        2 
   6   chr6_32722576     HPrz    G    C        0      0        2 
   6   chr6_32722576     ZBoe    G    C        0      0        2 
   6   chr6_32722576     ZGre    G    C        0      0        2 
   6   chr6_32722576     ZHar    G    C        0      0        2 
   6   chr6_32722576   Sample    G    C        1      2        2 
   6   chr6_32722874     AAsi    G    C        0      0        2 
   6   chr6_32722874     AKia    G    C        0      0        2 
   6   chr6_32722874     AOna    G    C        0      0        2 
   6   chr6_32722874     ASom    G    C        0      0        2 
   6   chr6_32722874     HCab    G    C        1      2        2 
   6   chr6_32722874     HPrz    G    C        1      2        2 
   6   chr6_32722874     ZBoe    G    C        0      0        2 
   6   chr6_32722874     ZGre    G    C        0      0        2 
   6   chr6_32722874     ZHar    G    C        0      0        2 
   6   chr6_32722874   Sample    G    C        0      0        2 
   6   chr6_32724560     AAsi    A    G        1      2        2 
   6   chr6_32724560     AKia    A    G        0      0        2 
   6   chr6_32724560     AOna    A    G        0      0        2 
   6   chr6_32724560     ASom    A    G        1      2        2 
   6   chr6_32724560     HCab    A    G        0      0        2 
   6   chr6_32724560     HPrz    A    G        0      0        2 
   6   chr6_32724560     ZBoe    A    G        0      0        2 
   6   chr6_32724560     ZGre    A    G        0      0        2 
   6   chr6_32724560     ZHar    A    G        0      0        2 
   6   chr6_32724560   Sample    A    G        1      2        2 
   6   chr6_32729009     AAsi    T    C        0      0        2 
   6   chr6_32729009     AKia    T    C        0      0        2 
   6   chr6_32729009     AOna    T    C      0.5      1        2 
   6   chr6_32729009     ASom    T    C        0      0        2 
   6   chr6_32729009     HCab    T    C        0      0        2 
   6   chr6_32729009     HPrz    T    C        0      0        2 
   6   chr6_32729009     ZBoe    T    C        0      0        2 
   6   chr6_32729009     ZGre    T    C        0      0        2 
   6   chr6_32729009     ZHar    T    C        0      0        2 
   6   chr6_32729009   Sample    T    C        0      0        2 
   6   chr6_32729283     AAsi    A    G        0      0        2 
   6   chr6_32729283     AKia    A    G        0      0        2 
   6   chr6_32729283     AOna    A    G        0      0        2 
   6   chr6_32729283     ASom    A    G        0      0        2 
   6   chr6_32729283     HCab    A    G        0      0        2 
   6   chr6_32729283     HPrz    A    G        0      0        2 
   6   chr6_32729283     ZBoe    A    G        1      2        2 
   6   chr6_32729283     ZGre    A    G        1      2        2 
   6   chr6_32729283     ZHar    A    G        1      2        2 
   6   chr6_32729283   Sample    A    G        0      0        2 
   6   chr6_32729361     AAsi    A    G        0      0        2 
   6   chr6_32729361     AKia    A    G        0      0        2 
   6   chr6_32729361     AOna    A    G        0      0        2 
   6   chr6_32729361     ASom    A    G        0      0        2 
   6   chr6_32729361     HCab    A    G        0      0        2 
   6   chr6_32729361     HPrz    A    G        0      0        2 
   6   chr6_32729361     ZBoe    A    G      0.5      1        2 
   6   chr6_32729361     ZGre    A    G        0      0        2 
   6   chr6_32729361     ZHar    A    G        0      0        2 
   6   chr6_32729361   Sample    A    G        0      0        2 
   6   chr6_32730566     AAsi    T    C      0.5      1        2 
   6   chr6_32730566     AKia    T    C        0      0        2 
   6   chr6_32730566     AOna    T    C        0      0        2 
   6   chr6_32730566     ASom    T    C        0      0        2 
   6   chr6_32730566     HCab    T    C        0      0        2 
   6   chr6_32730566     HPrz    T    C        0      0        2 
   6   chr6_32730566     ZBoe    T    C        0      0        2 
   6   chr6_32730566     ZGre    T    C        0      0        2 
   6   chr6_32730566     ZHar    T    C        0      0        2 
   6   chr6_32730566   Sample    T    C        0      0        2 
   6   chr6_32732545     AAsi    G    A        0      0        2 
   6   chr6_32732545     AKia    G    A        0      0        2 
   6   chr6_32732545     AOna    G    A        0      0        2 
   6   chr6_32732545     ASom    G    A        0      0        2 
   6   chr6_32732545     HCab    G    A        1      2        2 
   6   chr6_32732545     HPrz    G    A        1      2        2 
   6   chr6_32732545     ZBoe    G    A        0      0        2 
   6   chr6_32732545     ZGre    G    A        0      0        2 
   6   chr6_32732545     ZHar    G    A        1      2        2 
   6   chr6_32732545   Sample    G    A        0      0        2 
   6   chr6_32733284     AAsi    T    C        0      0        2 
   6   chr6_32733284     AKia    T    C        0      0        2 
   6   chr6_32733284     AOna    T    C        0      0        2 
   6   chr6_32733284     ASom    T    C        0      0        2 
   6   chr6_32733284     HCab    T    C        0      0        2 
   6   chr6_32733284     HPrz    T    C        0      0        2 
   6   chr6_32733284     ZBoe    T    C        1      2        2 
   6   chr6_32733284     ZGre    T    C        1      2        2 
   6   chr6_32733284     ZHar    T    C        1      2        2 
   6   chr6_32733284   Sample    T    C        0      0        2 
   6   chr6_32734316     AAsi    T    C        0      0        2 
   6   chr6_32734316     AKia    T    C        0      0        2 
   6   chr6_32734316     AOna    T    C        0      0        2 
   6   chr6_32734316     ASom    T    C        0      0        2 
   6   chr6_32734316     HCab    T    C      0.5      1        2 
   6   chr6_32734316     HPrz    T    C        0      0        2 
   6   chr6_32734316     ZBoe    T    C        0      0        2 
   6   chr6_32734316     ZGre    T    C        0      0        2 
   6   chr6_32734316     ZHar    T    C        0      0        2 
   6   chr6_32734316   Sample    T    C        0      0        2 
   6   chr6_32736447     AAsi    T    C        0      0        2 
   6   chr6_32736447     AKia    T    C        0      0        2 
   6   chr6_32736447     AOna    T    C        0      0        2 
   6   chr6_32736447     ASom    T    C        0      0        2 
   6   chr6_32736447     HCab    T    C        1      2        2 
   6   chr6_32736447     HPrz    T    C        1      2        2 
   6   chr6_32736447     ZBoe    T    C        0      0        2 
   6   chr6_32736447     ZGre    T    C        0      0        2 
   6   chr6_32736447     ZHar    T    C        0      0        2 
   6   chr6_32736447   Sample    T    C        0      0        2 
   6   chr6_32737822     AAsi    A    G        0      0        2 
   6   chr6_32737822     AKia    A    G        0      0        2 
   6   chr6_32737822     AOna    A    G      0.5      1        2 
   6   chr6_32737822     ASom    A    G        0      0        2 
   6   chr6_32737822     HCab    A    G        0      0        2 
   6   chr6_32737822     HPrz    A    G        0      0        2 
   6   chr6_32737822     ZBoe    A    G        0      0        2 
   6   chr6_32737822     ZGre    A    G        0      0        2 
   6   chr6_32737822     ZHar    A    G        0      0        2 
   6   chr6_32737822   Sample    A    G        0      0        2 
   6   chr6_32738174     AAsi    T    C        0      0        2 
   6   chr6_32738174     AKia    T    C        0      0        2 
   6   chr6_32738174     AOna    T    C        0      0        2 
   6   chr6_32738174     ASom    T    C        0      0        2 
   6   chr6_32738174     HCab    T    C        0      0        2 
   6   chr6_32738174     HPrz    T    C        0      0        2 
   6   chr6_32738174     ZBoe    T    C        0      0        2 
   6   chr6_32738174     ZGre    T    C        1      2        2 
   6   chr6_32738174     ZHar    T    C        1      2        2 
   6   chr6_32738174   Sample    T    C        0      0        2 
   6   chr6_32739680     AAsi    G    T        1      2        2 
   6   chr6_32739680     AKia    G    T        0      0        2 
   6   chr6_32739680     AOna    G    T        0      0        2 
   6   chr6_32739680     ASom    G    T        1      2        2 
   6   chr6_32739680     HCab    G    T        0      0        2 
   6   chr6_32739680     HPrz    G    T        0      0        2 
   6   chr6_32739680     ZBoe    G    T        0      0        2 
   6   chr6_32739680     ZGre    G    T        0      0        2 
   6   chr6_32739680     ZHar    G    T        0      0        2 
   6   chr6_32739680   Sample    G    T        1      2        2 
   6   chr6_32740085     AAsi    G    A        0      0        2 
   6   chr6_32740085     AKia    G    A        1      2        2 
   6   chr6_32740085     AOna    G    A      0.5      1        2 
   6   chr6_32740085     ASom    G    A        0      0        2 
   6   chr6_32740085     HCab    G    A        0      0        2 
   6   chr6_32740085     HPrz    G    A        0      0        2 
   6   chr6_32740085     ZBoe    G    A        0      0        2 
   6   chr6_32740085     ZGre    G    A        0      0        2 
   6   chr6_32740085     ZHar    G    A        0      0        2 
   6   chr6_32740085   Sample    G    A        0      0        2 
   6   chr6_32743270     AAsi    T    C      0.5      1        2 
   6   chr6_32743270     AKia    T    C        0      0        2 
   6   chr6_32743270     AOna    T    C        0      0        2 
   6   chr6_32743270     ASom    T    C        0      0        2 
   6   chr6_32743270     HCab    T    C        0      0        2 
   6   chr6_32743270     HPrz    T    C        0      0        2 
   6   chr6_32743270     ZBoe    T    C        0      0        2 
   6   chr6_32743270     ZGre    T    C        0      0        2 
   6   chr6_32743270     ZHar    T    C        0      0        2 
   6   chr6_32743270   Sample    T    C        0      0        2 
   6   chr6_32744089     AAsi    G    A        0      0        2 
   6   chr6_32744089     AKia    G    A      0.5      1        2 
   6   chr6_32744089     AOna    G    A        0      0        2 
   6   chr6_32744089     ASom    G    A        0      0        2 
   6   chr6_32744089     HCab    G    A        0      0        2 
   6   chr6_32744089     HPrz    G    A        0      0        2 
   6   chr6_32744089     ZBoe    G    A        0      0        2 
   6   chr6_32744089     ZGre    G    A        0      0        2 
   6   chr6_32744089     ZHar    G    A        0      0        2 
   6   chr6_32744089   Sample    G    A        0      0        2 
   6   chr6_32745631     AAsi    C    A        0      0        2 
   6   chr6_32745631     AKia    C    A        0      0        2 
   6   chr6_32745631     AOna    C    A      0.5      1        2 
   6   chr6_32745631     ASom    C    A        0      0        2 
   6   chr6_32745631     HCab    C    A        0      0        2 
   6   chr6_32745631     HPrz    C    A        0      0        2 
   6   chr6_32745631     ZBoe    C    A        0      0        2 
   6   chr6_32745631     ZGre    C    A        0      0        2 
   6   chr6_32745631     ZHar    C    A        0      0        2 
   6   chr6_32745631   Sample    C    A        0      0        2 
   6   chr6_32745822     AAsi    A    G        0      0        2 
   6   chr6_32745822     AKia    A    G        0      0        2 
   6   chr6_32745822     AOna    A    G        0      0        2 
   6   chr6_32745822     ASom    A    G        0      0        2 
   6   chr6_32745822     HCab    A    G      0.5      1        2 
   6   chr6_32745822     HPrz    A    G        1      2        2 
   6   chr6_32745822     ZBoe    A    G        0      0        2 
   6   chr6_32745822     ZGre    A    G        0      0        2 
   6   chr6_32745822     ZHar    A    G        0      0        2 
   6   chr6_32745822   Sample    A    G        0      0        2 
   6   chr6_32747032     AAsi    T    C        0      0        2 
   6   chr6_32747032     AKia    T    C        1      2        2 
   6   chr6_32747032     AOna    T    C      0.5      1        2 
   6   chr6_32747032     ASom    T    C        0      0        2 
   6   chr6_32747032     HCab    T    C        0      0        2 
   6   chr6_32747032     HPrz    T    C        0      0        2 
   6   chr6_32747032     ZBoe    T    C        0      0        2 
   6   chr6_32747032     ZGre    T    C        0      0        2 
   6   chr6_32747032     ZHar    T    C        0      0        2 
   6   chr6_32747032   Sample    T    C        0      0        2 
   6   chr6_32750768     AAsi    A    G        0      0        2 
   6   chr6_32750768     AKia    A    G        0      0        2 
   6   chr6_32750768     AOna    A    G        0      0        2 
   6   chr6_32750768     ASom    A    G        0      0        2 
   6   chr6_32750768     HCab    A    G        0      0        2 
   6   chr6_32750768     HPrz    A    G        0      0        2 
   6   chr6_32750768     ZBoe    A    G        1      2        2 
   6   chr6_32750768     ZGre    A    G        0      0        2 
   6   chr6_32750768     ZHar    A    G        0      0        2 
   6   chr6_32750768   Sample    A    G        0      0        2 
   6   chr6_32750789     AAsi    C    G        0      0        2 
   6   chr6_32750789     AKia    C    G        0      0        2 
   6   chr6_32750789     AOna    C    G        0      0        2 
   6   chr6_32750789     ASom    C    G      0.5      1        2 
   6   chr6_32750789     HCab    C    G        0      0        2 
   6   chr6_32750789     HPrz    C    G        0      0        2 
   6   chr6_32750789     ZBoe    C    G        0      0        2 
   6   chr6_32750789     ZGre    C    G        0      0        2 
   6   chr6_32750789     ZHar    C    G        0      0        2 
   6   chr6_32750789   Sample    C    G        0      0        2 
   6   chr6_32751289     AAsi    G    A        0      0        2 
   6   chr6_32751289     AKia    G    A        0      0        2 
   6   chr6_32751289     AOna    G    A      0.5      1        2 
   6   chr6_32751289     ASom    G    A        0      0        2 
   6   chr6_32751289     HCab    G    A        0      0        2 
   6   chr6_32751289     HPrz    G    A        0      0        2 
   6   chr6_32751289     ZBoe    G    A        0      0        2 
   6   chr6_32751289     ZGre    G    A        0      0        2 
   6   chr6_32751289     ZHar    G    A        0      0        2 
   6   chr6_32751289   Sample    G    A        0      0        2 
   6   chr6_32752495     AAsi    A    C        0      0        2 
   6   chr6_32752495     AKia    A    C        0      0        2 
   6   chr6_32752495     AOna    A    C        0      0        2 
   6   chr6_32752495     ASom    A    C        0      0        2 
   6   chr6_32752495     HCab    A    C        0      0        2 
   6   chr6_32752495     HPrz    A    C        0      0        2 
   6   chr6_32752495     ZBoe    A    C        1      2        2 
   6   chr6_32752495     ZGre    A    C        1      2        2 
   6   chr6_32752495     ZHar    A    C        1      2        2 
   6   chr6_32752495   Sample    A    C        0      0        2 
   6   chr6_32756540     AAsi    T    C        1      2        2 
   6   chr6_32756540     AKia    T    C        0      0        2 
   6   chr6_32756540     AOna    T    C        0      0        2 
   6   chr6_32756540     ASom    T    C        1      2        2 
   6   chr6_32756540     HCab    T    C        0      0        2 
   6   chr6_32756540     HPrz    T    C        0      0        2 
   6   chr6_32756540     ZBoe    T    C        0      0        2 
   6   chr6_32756540     ZGre    T    C        0      0        2 
   6   chr6_32756540     ZHar    T    C        0      0        2 
   6   chr6_32756540   Sample    T    C        1      2        2 
   6   chr6_32758825     AAsi    C    G        0      0        2 
   6   chr6_32758825     AKia    C    G        0      0        2 
   6   chr6_32758825     AOna    C    G      0.5      1        2 
   6   chr6_32758825     ASom    C    G        0      0        2 
   6   chr6_32758825     HCab    C    G        0      0        2 
   6   chr6_32758825     HPrz    C    G        0      0        2 
   6   chr6_32758825     ZBoe    C    G        0      0        2 
   6   chr6_32758825     ZGre    C    G        0      0        2 
   6   chr6_32758825     ZHar    C    G        0      0        2 
   6   chr6_32758825   Sample    C    G        0      0        2 
   6   chr6_32770210     AAsi    C    A        0      0        2 
   6   chr6_32770210     AKia    C    A      0.5      1        2 
   6   chr6_32770210     AOna    C    A        0      0        2 
   6   chr6_32770210     ASom    C    A        0      0        2 
   6   chr6_32770210     HCab    C    A        0      0        2 
   6   chr6_32770210     HPrz    C    A        0      0        2 
   6   chr6_32770210     ZBoe    C    A        0      0        2 
   6   chr6_32770210     ZGre    C    A        0      0        2 
   6   chr6_32770210     ZHar    C    A        0      0        2 
   6   chr6_32770210   Sample    C    A        0      0        2 
   6   chr6_32773021     AAsi    G    C        0      0        2 
   6   chr6_32773021     AKia    G    C        0      0        2 
   6   chr6_32773021     AOna    G    C        0      0        2 
   6   chr6_32773021     ASom    G    C        0      0        2 
   6   chr6_32773021     HCab    G    C        0      0        2 
   6   chr6_32773021     HPrz    G    C        0      0        2 
   6   chr6_32773021     ZBoe    G    C        1      2        2 
   6   chr6_32773021     ZGre    G    C        0      0        2 
   6   chr6_32773021     ZHar    G    C        0      0        2 
   6   chr6_32773021   Sample    G    C        0      0        2 
   6   chr6_32774564     AAsi    T    C        0      0        2 
   6   chr6_32774564     AKia    T    C        0      0        2 
   6   chr6_32774564     AOna    T    C        0      0        2 
   6   chr6_32774564     ASom    T    C        0      0        2 
   6   chr6_32774564     HCab    T    C        1      2        2 
   6   chr6_32774564     HPrz    T    C        1      2        2 
   6   chr6_32774564     ZBoe    T    C        0      0        2 
   6   chr6_32774564     ZGre    T    C        0      0        2 
   6   chr6_32774564     ZHar    T    C        0      0        2 
   6   chr6_32774564   Sample    T    C        0      0        2 
   6   chr6_32774660     AAsi    G    C        0      0        2 
   6   chr6_32774660     AKia    G    C        0      0        2 
   6   chr6_32774660     AOna    G    C        0      0        2 
   6   chr6_32774660     ASom    G    C        0      0        2 
   6   chr6_32774660     HCab    G    C        1      2        2 
   6   chr6_32774660     HPrz    G    C        1      2        2 
   6   chr6_32774660     ZBoe    G    C        0      0        2 
   6   chr6_32774660     ZGre    G    C        0      0        2 
   6   chr6_32774660     ZHar    G    C        0      0        2 
   6   chr6_32774660   Sample    G    C        0      0        2 
   6   chr6_32774720     AAsi    T    G        0      0        2 
   6   chr6_32774720     AKia    T    G        0      0        2 
   6   chr6_32774720     AOna    T    G        0      0        2 
   6   chr6_32774720     ASom    T    G        0      0        2 
   6   chr6_32774720     HCab    T    G        0      0        2 
   6   chr6_32774720     HPrz    T    G        0      0        2 
   6   chr6_32774720     ZBoe    T    G      0.5      1        2 
   6   chr6_32774720     ZGre    T    G        0      0        2 
   6   chr6_32774720     ZHar    T    G        0      0        2 
   6   chr6_32774720   Sample    T    G        0      0        2 
   6   chr6_32777357     AAsi    A    G        0      0        2 
   6   chr6_32777357     AKia    A    G        0      0        2 
   6   chr6_32777357     AOna    A    G        0      0        2 
   6   chr6_32777357     ASom    A    G        0      0        2 
   6   chr6_32777357     HCab    A    G      0.5      1        2 
   6   chr6_32777357     HPrz    A    G        0      0        2 
   6   chr6_32777357     ZBoe    A    G        0      0        2 
   6   chr6_32777357     ZGre    A    G        0      0        2 
   6   chr6_32777357     ZHar    A    G        0      0        2 
   6   chr6_32777357   Sample    A    G        0      0        2 
   6   chr6_32786061     AAsi    A    T        1      2        2 
   6   chr6_32786061     AKia    A    T        0      0        2 
   6   chr6_32786061     AOna    A    T        0      0        2 
   6   chr6_32786061     ASom    A    T        0      0        2 
   6   chr6_32786061     HCab    A    T        0      0        2 
   6   chr6_32786061     HPrz    A    T        0      0        2 
   6   chr6_32786061     ZBoe    A    T        0      0        2 
   6   chr6_32786061     ZGre    A    T        0      0        2 
   6   chr6_32786061     ZHar    A    T        0      0        2 
   6   chr6_32786061   Sample    A    T        0      0        2 
   6   chr6_32786186     AAsi    T    A        0      0        2 
   6   chr6_32786186     AKia    T    A        0      0        2 
   6   chr6_32786186     AOna    T    A        0      0        2 
   6   chr6_32786186     ASom    T    A        0      0        2 
   6   chr6_32786186     HCab    T    A        0      0        2 
   6   chr6_32786186     HPrz    T    A      0.5      1        2 
   6   chr6_32786186     ZBoe    T    A        0      0        2 
   6   chr6_32786186     ZGre    T    A        0      0        2 
   6   chr6_32786186     ZHar    T    A        0      0        2 
   6   chr6_32786186   Sample    T    A        0      0        2 
   6   chr6_32787489     AAsi    G    A        0      0        2 
   6   chr6_32787489     AKia    G    A      0.5      1        2 
   6   chr6_32787489     AOna    G    A        0      0        2 
   6   chr6_32787489     ASom    G    A        0      0        2 
   6   chr6_32787489     HCab    G    A        0      0        2 
   6   chr6_32787489     HPrz    G    A        0      0        2 
   6   chr6_32787489     ZBoe    G    A        0      0        2 
   6   chr6_32787489     ZGre    G    A        0      0        2 
   6   chr6_32787489     ZHar    G    A        0      0        2 
   6   chr6_32787489   Sample    G    A        0      0        2 
   6   chr6_32789874     AAsi    G    A        0      0        2 
   6   chr6_32789874     AKia    G    A        0      0        2 
   6   chr6_32789874     AOna    G    A        0      0        2 
   6   chr6_32789874     ASom    G    A        0      0        2 
   6   chr6_32789874     HCab    G    A        1      2        2 
   6   chr6_32789874     HPrz    G    A        1      2        2 
   6   chr6_32789874     ZBoe    G    A        0      0        2 
   6   chr6_32789874     ZGre    G    A        0      0        2 
   6   chr6_32789874     ZHar    G    A        0      0        2 
   6   chr6_32789874   Sample    G    A        0      0        2 
   6   chr6_32794075     AAsi    T    C        1      2        2 
   6   chr6_32794075     AKia    T    C        0      0        2 
   6   chr6_32794075     AOna    T    C        0      0        2 
   6   chr6_32794075     ASom    T    C      0.5      1        2 
   6   chr6_32794075     HCab    T    C        0      0        2 
   6   chr6_32794075     HPrz    T    C        0      0        2 
   6   chr6_32794075     ZBoe    T    C        0      0        2 
   6   chr6_32794075     ZGre    T    C        0      0        2 
   6   chr6_32794075     ZHar    T    C        0      0        2 
   6   chr6_32794075   Sample    T    C        1      2        2 
   6   chr6_32806172     AAsi    A    G        0      0        2 
   6   chr6_32806172     AKia    A    G        0      0        2 
   6   chr6_32806172     AOna    A    G        0      0        2 
   6   chr6_32806172     ASom    A    G        0      0        2 
   6   chr6_32806172     HCab    A    G        1      2        2 
   6   chr6_32806172     HPrz    A    G        1      2        2 
   6   chr6_32806172     ZBoe    A    G        0      0        2 
   6   chr6_32806172     ZGre    A    G        0      0        2 
   6   chr6_32806172     ZHar    A    G        0      0        2 
   6   chr6_32806172   Sample    A    G        0      0        2 
   6   chr6_32806447     AAsi    G    C        0      0        2 
   6   chr6_32806447     AKia    G    C        0      0        2 
   6   chr6_32806447     AOna    G    C        0      0        2 
   6   chr6_32806447     ASom    G    C        0      0        2 
   6   chr6_32806447     HCab    G    C        1      2        2 
   6   chr6_32806447     HPrz    G    C        1      2        2 
   6   chr6_32806447     ZBoe    G    C        0      0        2 
   6   chr6_32806447     ZGre    G    C        0      0        2 
   6   chr6_32806447     ZHar    G    C        0      0        2 
   6   chr6_32806447   Sample    G    C        0      0        2 
   6   chr6_32810914     AAsi    A    G        0      0        2 
   6   chr6_32810914     AKia    A    G        0      0        2 
   6   chr6_32810914     AOna    A    G        0      0        2 
   6   chr6_32810914     ASom    A    G        0      0        2 
   6   chr6_32810914     HCab    A    G        0      0        2 
   6   chr6_32810914     HPrz    A    G        0      0        2 
   6   chr6_32810914     ZBoe    A    G      0.5      1        2 
   6   chr6_32810914     ZGre    A    G        0      0        2 
   6   chr6_32810914     ZHar    A    G        0      0        2 
   6   chr6_32810914   Sample    A    G        0      0        2 
   6   chr6_32815154     AAsi    C    T        0      0        2 
   6   chr6_32815154     AKia    C    T      0.5      1        2 
   6   chr6_32815154     AOna    C    T        0      0        2 
   6   chr6_32815154     ASom    C    T        0      0        2 
   6   chr6_32815154     HCab    C    T        0      0        2 
   6   chr6_32815154     HPrz    C    T        0      0        2 
   6   chr6_32815154     ZBoe    C    T        0      0        2 
   6   chr6_32815154     ZGre    C    T        0      0        2 
   6   chr6_32815154     ZHar    C    T        0      0        2 
   6   chr6_32815154   Sample    C    T        0      0        2 
   6   chr6_32822379     AAsi    T    C        1      2        2 
   6   chr6_32822379     AKia    T    C        0      0        2 
   6   chr6_32822379     AOna    T    C        0      0        2 
   6   chr6_32822379     ASom    T    C        0      0        2 
   6   chr6_32822379     HCab    T    C        0      0        2 
   6   chr6_32822379     HPrz    T    C        0      0        2 
   6   chr6_32822379     ZBoe    T    C        0      0        2 
   6   chr6_32822379     ZGre    T    C        0      0        2 
   6   chr6_32822379     ZHar    T    C        0      0        2 
   6   chr6_32822379   Sample    T    C        0      0        2 
   6   chr6_32824642     AAsi    C    T        0      0        2 
   6   chr6_32824642     AKia    C    T        0      0        2 
   6   chr6_32824642     AOna    C    T        0      0        2 
   6   chr6_32824642     ASom    C    T        0      0        2 
   6   chr6_32824642     HCab    C    T        1      2        2 
   6   chr6_32824642     HPrz    C    T        1      2        2 
   6   chr6_32824642     ZBoe    C    T        0      0        2 
   6   chr6_32824642     ZGre    C    T        0      0        2 
   6   chr6_32824642     ZHar    C    T        0      0        2 
   6   chr6_32824642   Sample    C    T        0      0        2 
   6   chr6_32834874     AAsi    C    A        0      0        2 
   6   chr6_32834874     AKia    C    A        0      0        2 
   6   chr6_32834874     AOna    C    A        0      0        2 
   6   chr6_32834874     ASom    C    A        0      0        2 
   6   chr6_32834874     HCab    C    A        1      2        2 
   6   chr6_32834874     HPrz    C    A        1      2        2 
   6   chr6_32834874     ZBoe    C    A        0      0        2 
   6   chr6_32834874     ZGre    C    A        0      0        2 
   6   chr6_32834874     ZHar    C    A        0      0        2 
   6   chr6_32834874   Sample    C    A        0      0        2 
   6   chr6_32835858     AAsi    T    C        0      0        2 
   6   chr6_32835858     AKia    T    C        0      0        2 
   6   chr6_32835858     AOna    T    C        0      0        2 
   6   chr6_32835858     ASom    T    C        0      0        2 
   6   chr6_32835858     HCab    T    C        0      0        2 
   6   chr6_32835858     HPrz    T    C      0.5      1        2 
   6   chr6_32835858     ZBoe    T    C        0      0        2 
   6   chr6_32835858     ZGre    T    C        0      0        2 
   6   chr6_32835858     ZHar    T    C        0      0        2 
   6   chr6_32835858   Sample    T    C        0      0        2 
   6   chr6_32853235     AAsi    A    G        0      0        2 
   6   chr6_32853235     AKia    A    G        0      0        2 
   6   chr6_32853235     AOna    A    G        0      0        2 
   6   chr6_32853235     ASom    A    G        0      0        2 
   6   chr6_32853235     HCab    A    G        0      0        2 
   6   chr6_32853235     HPrz    A    G      0.5      1        2 
   6   chr6_32853235     ZBoe    A    G        0      0        2 
   6   chr6_32853235     ZGre    A    G        0      0        2 
   6   chr6_32853235     ZHar    A    G        0      0        2 
   6   chr6_32853235   Sample    A    G        0      0        2 
   6   chr6_32854729     AAsi    T    C        0      0        2 
   6   chr6_32854729     AKia    T    C        0      0        2 
   6   chr6_32854729     AOna    T    C        0      0        2 
   6   chr6_32854729     ASom    T    C        0      0        2 
   6   chr6_32854729     HCab    T    C      0.5      1        2 
   6   chr6_32854729     HPrz    T    C        0      0        2 
   6   chr6_32854729     ZBoe    T    C        0      0        2 
   6   chr6_32854729     ZGre    T    C        0      0        2 
   6   chr6_32854729     ZHar    T    C        0      0        2 
   6   chr6_32854729   Sample    T    C        0      0        2 
   6   chr6_32856972     AAsi    A    C      0.5      1        2 
   6   chr6_32856972     AKia    A    C        0      0        2 
   6   chr6_32856972     AOna    A    C        0      0        2 
   6   chr6_32856972     ASom    A    C        0      0        2 
   6   chr6_32856972     HCab    A    C        0      0        2 
   6   chr6_32856972     HPrz    A    C        0      0        2 
   6   chr6_32856972     ZBoe    A    C        0      0        2 
   6   chr6_32856972     ZGre    A    C        0      0        2 
   6   chr6_32856972     ZHar    A    C        0      0        2 
   6   chr6_32856972   Sample    A    C        0      0        2 
   6   chr6_32857752     AAsi    G    A        0      0        2 
   6   chr6_32857752     AKia    G    A        0      0        2 
   6   chr6_32857752     AOna    G    A        0      0        2 
   6   chr6_32857752     ASom    G    A        0      0        2 
   6   chr6_32857752     HCab    G    A        1      2        2 
   6   chr6_32857752     HPrz    G    A        1      2        2 
   6   chr6_32857752     ZBoe    G    A        0      0        2 
   6   chr6_32857752     ZGre    G    A        0      0        2 
   6   chr6_32857752     ZHar    G    A        0      0        2 
   6   chr6_32857752   Sample    G    A        0      0        2 
   6   chr6_32862123     AAsi    T    C        0      0        2 
   6   chr6_32862123     AKia    T    C        0      0        2 
   6   chr6_32862123     AOna    T    C        0      0        2 
   6   chr6_32862123     ASom    T    C        0      0        2 
   6   chr6_32862123     HCab    T    C        1      2        2 
   6   chr6_32862123     HPrz    T    C        1      2        2 
   6   chr6_32862123     ZBoe    T    C        0      0        2 
   6   chr6_32862123     ZGre    T    C        0      0        2 
   6   chr6_32862123     ZHar    T    C        0      0        2 
   6   chr6_32862123   Sample    T    C        0      0        2 
   6   chr6_32869470     AAsi    T    C        0      0        2 
   6   chr6_32869470     AKia    T    C        0      0        2 
   6   chr6_32869470     AOna    T    C        0      0        2 
   6   chr6_32869470     ASom    T    C        0      0        2 
   6   chr6_32869470     HCab    T    C        1      2        2 
   6   chr6_32869470     HPrz    T    C        1      2        2 
   6   chr6_32869470     ZBoe    T    C        0      0        2 
   6   chr6_32869470     ZGre    T    C        0      0        2 
   6   chr6_32869470     ZHar    T    C        0      0        2 
   6   chr6_32869470   Sample    T    C        0      0        2 
   6   chr6_32879715     AAsi    G    A        0      0        2 
   6   chr6_32879715     AKia    G    A        0      0        2 
   6   chr6_32879715     AOna    G    A        0      0        2 
   6   chr6_32879715     ASom    G    A        0      0        2 
   6   chr6_32879715     HCab    G    A        0      0        2 
   6   chr6_32879715     HPrz    G    A        0      0        2 
   6   chr6_32879715     ZBoe    G    A      0.5      1        2 
   6   chr6_32879715     ZGre    G    A        0      0        2 
   6   chr6_32879715     ZHar    G    A        0      0        2 
   6   chr6_32879715   Sample    G    A        0      0        2 
   6   chr6_32880124     AAsi    C    T        1      2        2 
   6   chr6_32880124     AKia    C    T        0      0        2 
   6   chr6_32880124     AOna    C    T        0      0        2 
   6   chr6_32880124     ASom    C    T      0.5      1        2 
   6   chr6_32880124     HCab    C    T        1      2        2 
   6   chr6_32880124     HPrz    C    T        0      0        2 
   6   chr6_32880124     ZBoe    C    T        0      0        2 
   6   chr6_32880124     ZGre    C    T        0      0        2 
   6   chr6_32880124     ZHar    C    T        0      0        2 
   6   chr6_32880124   Sample    C    T        1      2        2 
   6   chr6_32885288     AAsi    T    G        1      2        2 
   6   chr6_32885288     AKia    T    G        0      0        2 
   6   chr6_32885288     AOna    T    G        0      0        2 
   6   chr6_32885288     ASom    T    G        0      0        2 
   6   chr6_32885288     HCab    T    G        0      0        2 
   6   chr6_32885288     HPrz    T    G        0      0        2 
   6   chr6_32885288     ZBoe    T    G        0      0        2 
   6   chr6_32885288     ZGre    T    G        0      0        2 
   6   chr6_32885288     ZHar    T    G        0      0        2 
   6   chr6_32885288   Sample    T    G        1      2        2 
   6   chr6_32889474     AAsi    T    C        0      0        2 
   6   chr6_32889474     AKia    T    C        0      0        2 
   6   chr6_32889474     AOna    T    C        0      0        2 
   6   chr6_32889474     ASom    T    C        0      0        2 
   6   chr6_32889474     HCab    T    C        0      0        2 
   6   chr6_32889474     HPrz    T    C        0      0        2 
   6   chr6_32889474     ZBoe    T    C      0.5      1        2 
   6   chr6_32889474     ZGre    T    C        0      0        2 
   6   chr6_32889474     ZHar    T    C        0      0        2 
   6   chr6_32889474   Sample    T    C        0      0        2 
   6   chr6_32894862     AAsi    G    A        0      0        2 
   6   chr6_32894862     AKia    G    A        0      0        2 
   6   chr6_32894862     AOna    G    A        0      0        2 
   6   chr6_32894862     ASom    G    A        0      0        2 
   6   chr6_32894862     HCab    G    A        1      2        2 
   6   chr6_32894862     HPrz    G    A      0.5      1        2 
   6   chr6_32894862     ZBoe    G    A        0      0        2 
   6   chr6_32894862     ZGre    G    A        0      0        2 
   6   chr6_32894862     ZHar    G    A        0      0        2 
   6   chr6_32894862   Sample    G    A        0      0        2 
   6   chr6_32902797     AAsi    T    C        0      0        2 
   6   chr6_32902797     AKia    T    C        0      0        2 
   6   chr6_32902797     AOna    T    C        0      0        2 
   6   chr6_32902797     ASom    T    C        0      0        2 
   6   chr6_32902797     HCab    T    C        0      0        2 
   6   chr6_32902797     HPrz    T    C        0      0        2 
   6   chr6_32902797     ZBoe    T    C        1      2        2 
   6   chr6_32902797     ZGre    T    C        1      2        2 
   6   chr6_32902797     ZHar    T    C        1      2        2 
   6   chr6_32902797   Sample    T    C        0      0        2 
   6   chr6_32903517     AAsi    C    T        0      0        2 
   6   chr6_32903517     AKia    C    T        0      0        2 
   6   chr6_32903517     AOna    C    T        0      0        2 
   6   chr6_32903517     ASom    C    T        0      0        2 
   6   chr6_32903517     HCab    C    T        0      0        2 
   6   chr6_32903517     HPrz    C    T        0      0        2 
   6   chr6_32903517     ZBoe    C    T      0.5      1        2 
   6   chr6_32903517     ZGre    C    T        0      0        2 
   6   chr6_32903517     ZHar    C    T        0      0        2 
   6   chr6_32903517   Sample    C    T        0      0        2 
   6   chr6_32904042     AAsi    T    A        1      2        2 
   6   chr6_32904042     AKia    T    A        0      0        2 
   6   chr6_32904042     AOna    T    A        0      0        2 
   6   chr6_32904042     ASom    T    A        0      0        2 
   6   chr6_32904042     HCab    T    A        0      0        2 
   6   chr6_32904042     HPrz    T    A        0      0        2 
   6   chr6_32904042     ZBoe    T    A        0      0        2 
   6   chr6_32904042     ZGre    T    A        0      0        2 
   6   chr6_32904042     ZHar    T    A        0      0        2 
   6   chr6_32904042   Sample    T    A        0      0        2 
   6   chr6_32920422     AAsi    A    G      0.5      1        2 
   6   chr6_32920422     AKia    A    G        0      0        2 
   6   chr6_32920422     AOna    A    G        0      0        2 
   6   chr6_32920422     ASom    A    G        0      0        2 
   6   chr6_32920422     HCab    A    G        0      0        2 
   6   chr6_32920422     HPrz    A    G        0      0        2 
   6   chr6_32920422     ZBoe    A    G        0      0        2 
   6   chr6_32920422     ZGre    A    G        0      0        2 
   6   chr6_32920422     ZHar    A    G        0      0        2 
   6   chr6_32920422   Sample    A    G        0      0        2 
   6   chr6_32923215     AAsi    C    T        0      0        2 
   6   chr6_32923215     AKia    C    T        0      0        2 
   6   chr6_32923215     AOna    C    T        0      0        2 
   6   chr6_32923215     ASom    C    T        0      0        2 
   6   chr6_32923215     HCab    C    T        1      2        2 
   6   chr6_32923215     HPrz    C    T        1      2        2 
   6   chr6_32923215     ZBoe    C    T        0      0        2 
   6   chr6_32923215     ZGre    C    T        0      0        2 
   6   chr6_32923215     ZHar    C    T        0      0        2 
   6   chr6_32923215   Sample    C    T        0      0        2 
   6   chr6_32923980     AAsi    C    T        0      0        2 
   6   chr6_32923980     AKia    C    T        0      0        2 
   6   chr6_32923980     AOna    C    T        0      0        2 
   6   chr6_32923980     ASom    C    T        0      0        2 
   6   chr6_32923980     HCab    C    T        1      2        2 
   6   chr6_32923980     HPrz    C    T      0.5      1        2 
   6   chr6_32923980     ZBoe    C    T        0      0        2 
   6   chr6_32923980     ZGre    C    T        0      0        2 
   6   chr6_32923980     ZHar    C    T        0      0        2 
   6   chr6_32923980   Sample    C    T        0      0        2 
   6   chr6_32935626     AAsi    A    T        0      0        2 
   6   chr6_32935626     AKia    A    T        0      0        2 
   6   chr6_32935626     AOna    A    T        0      0        2 
   6   chr6_32935626     ASom    A    T        0      0        2 
   6   chr6_32935626     HCab    A    T        1      2        2 
   6   chr6_32935626     HPrz    A    T        1      2        2 
   6   chr6_32935626     ZBoe    A    T        0      0        2 
   6   chr6_32935626     ZGre    A    T        0      0        2 
   6   chr6_32935626     ZHar    A    T        0      0        2 
   6   chr6_32935626   Sample    A    T        0      0        2 
   6   chr6_32943671     AAsi    T    C        0      0        2 
   6   chr6_32943671     AKia    T    C        0      0        2 
   6   chr6_32943671     AOna    T    C        0      0        2 
   6   chr6_32943671     ASom    T    C        0      0        2 
   6   chr6_32943671     HCab    T    C        1      2        2 
   6   chr6_32943671     HPrz    T    C        1      2        2 
   6   chr6_32943671     ZBoe    T    C        0      0        2 
   6   chr6_32943671     ZGre    T    C        0      0        2 
   6   chr6_32943671     ZHar    T    C        0      0        2 
   6   chr6_32943671   Sample    T    C        0      0        2 
   6   chr6_32944561     AAsi    A    G        0      0        2 
   6   chr6_32944561     AKia    A    G        0      0        2 
   6   chr6_32944561     AOna    A    G      0.5      1        2 
   6   chr6_32944561     ASom    A    G        0      0        2 
   6   chr6_32944561     HCab    A    G        0      0        2 
   6   chr6_32944561     HPrz    A    G        0      0        2 
   6   chr6_32944561     ZBoe    A    G        0      0        2 
   6   chr6_32944561     ZGre    A    G        0      0        2 
   6   chr6_32944561     ZHar    A    G        0      0        2 
   6   chr6_32944561   Sample    A    G        0      0        2 
   6   chr6_32945742     AAsi    G    A        0      0        2 
   6   chr6_32945742     AKia    G    A        0      0        2 
   6   chr6_32945742     AOna    G    A        0      0        2 
   6   chr6_32945742     ASom    G    A        0      0        2 
   6   chr6_32945742     HCab    G    A        0      0        2 
   6   chr6_32945742     HPrz    G    A        0      0        2 
   6   chr6_32945742     ZBoe    G    A        0      0        2 
   6   chr6_32945742     ZGre    G    A        1      2        2 
   6   chr6_32945742     ZHar    G    A        0      0        2 
   6   chr6_32945742   Sample    G    A        0      0        2 
   6   chr6_32947965     AAsi    G    A        0      0        2 
   6   chr6_32947965     AKia    G    A        0      0        2 
   6   chr6_32947965     AOna    G    A        0      0        2 
   6   chr6_32947965     ASom    G    A        0      0        2 
   6   chr6_32947965     HCab    G    A        0      0        2 
   6   chr6_32947965     HPrz    G    A        0      0        2 
   6   chr6_32947965     ZBoe    G    A        0      0        2 
   6   chr6_32947965     ZGre    G    A        0      0        2 
   6   chr6_32947965     ZHar    G    A      0.5      1        2 
   6   chr6_32947965   Sample    G    A        0      0        2 
   6   chr6_32949351     AAsi    G    A        0      0        2 
   6   chr6_32949351     AKia    G    A        0      0        2 
   6   chr6_32949351     AOna    G    A        0      0        2 
   6   chr6_32949351     ASom    G    A        0      0        2 
   6   chr6_32949351     HCab    G    A        0      0        2 
   6   chr6_32949351     HPrz    G    A        0      0        2 
   6   chr6_32949351     ZBoe    G    A        1      2        2 
   6   chr6_32949351     ZGre    G    A        1      2        2 
   6   chr6_32949351     ZHar    G    A        0      0        2 
   6   chr6_32949351   Sample    G    A        0      0        2 
   6   chr6_32956741     AAsi    G    A        0      0        2 
   6   chr6_32956741     AKia    G    A        0      0        2 
   6   chr6_32956741     AOna    G    A        0      0        2 
   6   chr6_32956741     ASom    G    A        0      0        2 
   6   chr6_32956741     HCab    G    A        0      0        2 
   6   chr6_32956741     HPrz    G    A        0      0        2 
   6   chr6_32956741     ZBoe    G    A        1      2        2 
   6   chr6_32956741     ZGre    G    A        0      0        2 
   6   chr6_32956741     ZHar    G    A        0      0        2 
   6   chr6_32956741   Sample    G    A        0      0        2 
   6   chr6_32957426     AAsi    T    C        0      0        2 
   6   chr6_32957426     AKia    T    C        0      0        2 
   6   chr6_32957426     AOna    T    C        0      0        2 
   6   chr6_32957426     ASom    T    C        0      0        2 
   6   chr6_32957426     HCab    T    C        0      0        2 
   6   chr6_32957426     HPrz    T    C        0      0        2 
   6   chr6_32957426     ZBoe    T    C      0.5      1        2 
   6   chr6_32957426     ZGre    T    C        0      0        2 
   6   chr6_32957426     ZHar    T    C        0      0        2 
   6   chr6_32957426   Sample    T    C        1      2        2 
   6   chr6_32957615     AAsi    C    T        0      0        2 
   6   chr6_32957615     AKia    C    T        0      0        2 
   6   chr6_32957615     AOna    C    T        0      0        2 
   6   chr6_32957615     ASom    C    T        0      0        2 
   6   chr6_32957615     HCab    C    T        0      0        2 
   6   chr6_32957615     HPrz    C    T        0      0        2 
   6   chr6_32957615     ZBoe    C    T        1      2        2 
   6   chr6_32957615     ZGre    C    T        1      2        2 
   6   chr6_32957615     ZHar    C    T        1      2        2 
   6   chr6_32957615   Sample    C    T        0      0        2 
   6   chr6_32959941     AAsi    A    G        0      0        2 
   6   chr6_32959941     AKia    A    G        0      0        2 
   6   chr6_32959941     AOna    A    G        0      0        2 
   6   chr6_32959941     ASom    A    G        1      2        2 
   6   chr6_32959941     HCab    A    G        0      0        2 
   6   chr6_32959941     HPrz    A    G        0      0        2 
   6   chr6_32959941     ZBoe    A    G        0      0        2 
   6   chr6_32959941     ZGre    A    G        0      0        2 
   6   chr6_32959941     ZHar    A    G        0      0        2 
   6   chr6_32959941   Sample    A    G        0      0        2 
   6   chr6_32961925     AAsi    G    A        1      2        2 
   6   chr6_32961925     AKia    G    A        0      0        2 
   6   chr6_32961925     AOna    G    A        0      0        2 
   6   chr6_32961925     ASom    G    A        0      0        2 
   6   chr6_32961925     HCab    G    A        0      0        2 
   6   chr6_32961925     HPrz    G    A        0      0        2 
   6   chr6_32961925     ZBoe    G    A        0      0        2 
   6   chr6_32961925     ZGre    G    A        0      0        2 
   6   chr6_32961925     ZHar    G    A        0      0        2 
   6   chr6_32961925   Sample    G    A        1      2        2 
   6   chr6_32961958     AAsi    T    C        0      0        2 
   6   chr6_32961958     AKia    T    C        0      0        2 
   6   chr6_32961958     AOna    T    C      0.5      1        2 
   6   chr6_32961958     ASom    T    C        0      0        2 
   6   chr6_32961958     HCab    T    C        0      0        2 
   6   chr6_32961958     HPrz    T    C        0      0        2 
   6   chr6_32961958     ZBoe    T    C        0      0        2 
   6   chr6_32961958     ZGre    T    C        0      0        2 
   6   chr6_32961958     ZHar    T    C        0      0        2 
   6   chr6_32961958   Sample    T    C        0      0        2 
   6   chr6_32962365     AAsi    A    G        0      0        2 
   6   chr6_32962365     AKia    A    G        0      0        2 
   6   chr6_32962365     AOna    A    G        0      0        2 
   6   chr6_32962365     ASom    A    G        0      0        2 
   6   chr6_32962365     HCab    A    G        1      2        2 
   6   chr6_32962365     HPrz    A    G        1      2        2 
   6   chr6_32962365     ZBoe    A    G        0      0        2 
   6   chr6_32962365     ZGre    A    G        0      0        2 
   6   chr6_32962365     ZHar    A    G        0      0        2 
   6   chr6_32962365   Sample    A    G        0      0        2 
   6   chr6_32965999     AAsi    T    C        0      0        2 
   6   chr6_32965999     AKia    T    C        0      0        2 
   6   chr6_32965999     AOna    T    C        0      0        2 
   6   chr6_32965999     ASom    T    C        0      0        2 
   6   chr6_32965999     HCab    T    C        0      0        2 
   6   chr6_32965999     HPrz    T    C        1      2        2 
   6   chr6_32965999     ZBoe    T    C        0      0        2 
   6   chr6_32965999     ZGre    T    C        0      0        2 
   6   chr6_32965999     ZHar    T    C        0      0        2 
   6   chr6_32965999   Sample    T    C        0      0        2 
   6   chr6_32968751     AAsi    G    A        0      0        2 
   6   chr6_32968751     AKia    G    A        0      0        2 
   6   chr6_32968751     AOna    G    A        0      0        2 
   6   chr6_32968751     ASom    G    A        0      0        2 
   6   chr6_32968751     HCab    G    A        0      0        2 
   6   chr6_32968751     HPrz    G    A        0      0        2 
   6   chr6_32968751     ZBoe    G    A        1      2        2 
   6   chr6_32968751     ZGre    G    A        0      0        2 
   6   chr6_32968751     ZHar    G    A        1      2        2 
   6   chr6_32968751   Sample    G    A        0      0        2 
   6   chr6_32972319     AAsi    C    A        0      0        2 
   6   chr6_32972319     AKia    C    A        0      0        2 
   6   chr6_32972319     AOna    C    A        0      0        2 
   6   chr6_32972319     ASom    C    A        0      0        2 
   6   chr6_32972319     HCab    C    A        0      0        2 
   6   chr6_32972319     HPrz    C    A        0      0        2 
   6   chr6_32972319     ZBoe    C    A      0.5      1        2 
   6   chr6_32972319     ZGre    C    A        0      0        2 
   6   chr6_32972319     ZHar    C    A        0      0        2 
   6   chr6_32972319   Sample    C    A        0      0        2 
   6   chr6_32975774     AAsi    T    A        0      0        2 
   6   chr6_32975774     AKia    T    A        0      0        2 
   6   chr6_32975774     AOna    T    A        0      0        2 
   6   chr6_32975774     ASom    T    A        1      2        2 
   6   chr6_32975774     HCab    T    A        0      0        2 
   6   chr6_32975774     HPrz    T    A        0      0        2 
   6   chr6_32975774     ZBoe    T    A        0      0        2 
   6   chr6_32975774     ZGre    T    A        0      0        2 
   6   chr6_32975774     ZHar    T    A        0      0        2 
   6   chr6_32975774   Sample    T    A        0      0        2 
   6   chr6_32980310     AAsi    T    C        0      0        2 
   6   chr6_32980310     AKia    T    C        0      0        2 
   6   chr6_32980310     AOna    T    C      0.5      1        2 
   6   chr6_32980310     ASom    T    C        0      0        2 
   6   chr6_32980310     HCab    T    C        0      0        2 
   6   chr6_32980310     HPrz    T    C        0      0        2 
   6   chr6_32980310     ZBoe    T    C        0      0        2 
   6   chr6_32980310     ZGre    T    C        0      0        2 
   6   chr6_32980310     ZHar    T    C        0      0        2 
   6   chr6_32980310   Sample    T    C        0      0        2 
   6   chr6_32980355     AAsi    T    C        0      0        2 
   6   chr6_32980355     AKia    T    C        0      0        2 
   6   chr6_32980355     AOna    T    C        0      0        2 
   6   chr6_32980355     ASom    T    C        0      0        2 
   6   chr6_32980355     HCab    T    C        0      0        2 
   6   chr6_32980355     HPrz    T    C        0      0        2 
   6   chr6_32980355     ZBoe    T    C      0.5      1        2 
   6   chr6_32980355     ZGre    T    C        0      0        2 
   6   chr6_32980355     ZHar    T    C        0      0        2 
   6   chr6_32980355   Sample    T    C        0      0        2 
   6   chr6_32983826     AAsi    T    G        0      0        2 
   6   chr6_32983826     AKia    T    G        0      0        2 
   6   chr6_32983826     AOna    T    G        0      0        2 
   6   chr6_32983826     ASom    T    G        0      0        2 
   6   chr6_32983826     HCab    T    G        0      0        2 
   6   chr6_32983826     HPrz    T    G        0      0        2 
   6   chr6_32983826     ZBoe    T    G        0      0        2 
   6   chr6_32983826     ZGre    T    G        1      2        2 
   6   chr6_32983826     ZHar    T    G        0      0        2 
   6   chr6_32983826   Sample    T    G        0      0        2 
   6   chr6_32988870     AAsi    C    T        0      0        2 
   6   chr6_32988870     AKia    C    T        0      0        2 
   6   chr6_32988870     AOna    C    T        0      0        2 
   6   chr6_32988870     ASom    C    T        0      0        2 
   6   chr6_32988870     HCab    C    T        0      0        2 
   6   chr6_32988870     HPrz    C    T      0.5      1        2 
   6   chr6_32988870     ZBoe    C    T        0      0        2 
   6   chr6_32988870     ZGre    C    T        0      0        2 
   6   chr6_32988870     ZHar    C    T        0      0        2 
   6   chr6_32988870   Sample    C    T        0      0        2 
   6   chr6_32990352     AAsi    G    A        0      0        2 
   6   chr6_32990352     AKia    G    A        0      0        2 
   6   chr6_32990352     AOna    G    A        0      0        2 
   6   chr6_32990352     ASom    G    A        0      0        2 
   6   chr6_32990352     HCab    G    A        0      0        2 
   6   chr6_32990352     HPrz    G    A        0      0        2 
   6   chr6_32990352     ZBoe    G    A      0.5      1        2 
   6   chr6_32990352     ZGre    G    A        0      0        2 
   6   chr6_32990352     ZHar    G    A        0      0        2 
   6   chr6_32990352   Sample    G    A        0      0        2 
   6   chr6_32992025     AAsi    A    C        1      2        2 
   6   chr6_32992025     AKia    A    C        0      0        2 
   6   chr6_32992025     AOna    A    C        0      0        2 
   6   chr6_32992025     ASom    A    C        0      0        2 
   6   chr6_32992025     HCab    A    C        0      0        2 
   6   chr6_32992025     HPrz    A    C        0      0        2 
   6   chr6_32992025     ZBoe    A    C        0      0        2 
   6   chr6_32992025     ZGre    A    C        0      0        2 
   6   chr6_32992025     ZHar    A    C        0      0        2 
   6   chr6_32992025   Sample    A    C        0      0        2 
   6   chr6_32992113     AAsi    T    C        0      0        2 
   6   chr6_32992113     AKia    T    C        0      0        2 
   6   chr6_32992113     AOna    T    C        0      0        2 
   6   chr6_32992113     ASom    T    C        0      0        2 
   6   chr6_32992113     HCab    T    C        0      0        2 
   6   chr6_32992113     HPrz    T    C        0      0        2 
   6   chr6_32992113     ZBoe    T    C      0.5      1        2 
   6   chr6_32992113     ZGre    T    C        0      0        2 
   6   chr6_32992113     ZHar    T    C        0      0        2 
   6   chr6_32992113   Sample    T    C        0      0        2 
   6   chr6_32993101     AAsi    G    C        0      0        2 
   6   chr6_32993101     AKia    G    C        0      0        2 
   6   chr6_32993101     AOna    G    C        0      0        2 
   6   chr6_32993101     ASom    G    C        0      0        2 
   6   chr6_32993101     HCab    G    C        1      2        2 
   6   chr6_32993101     HPrz    G    C        1      2        2 
   6   chr6_32993101     ZBoe    G    C        0      0        2 
   6   chr6_32993101     ZGre    G    C        0      0        2 
   6   chr6_32993101     ZHar    G    C        0      0        2 
   6   chr6_32993101   Sample    G    C        0      0        2 
   6   chr6_32993914     AAsi    T    C        0      0        2 
   6   chr6_32993914     AKia    T    C        0      0        2 
   6   chr6_32993914     AOna    T    C        0      0        2 
   6   chr6_32993914     ASom    T    C      0.5      1        2 
   6   chr6_32993914     HCab    T    C        0      0        2 
   6   chr6_32993914     HPrz    T    C        0      0        2 
   6   chr6_32993914     ZBoe    T    C        0      0        2 
   6   chr6_32993914     ZGre    T    C        0      0        2 
   6   chr6_32993914     ZHar    T    C        0      0        2 
   6   chr6_32993914   Sample    T    C        0      0        2 
   6   chr6_32996133     AAsi    C    A        0      0        2 
   6   chr6_32996133     AKia    C    A        0      0        2 
   6   chr6_32996133     AOna    C    A        0      0        2 
   6   chr6_32996133     ASom    C    A        0      0        2 
   6   chr6_32996133     HCab    C    A        0      0        2 
   6   chr6_32996133     HPrz    C    A        0      0        2 
   6   chr6_32996133     ZBoe    C    A      0.5      1        2 
   6   chr6_32996133     ZGre    C    A        0      0        2 
   6   chr6_32996133     ZHar    C    A        0      0        2 
   6   chr6_32996133   Sample    C    A        0      0        2 
   6   chr6_32996459     AAsi    C    A        0      0        2 
   6   chr6_32996459     AKia    C    A        0      0        2 
   6   chr6_32996459     AOna    C    A        0      0        2 
   6   chr6_32996459     ASom    C    A        0      0        2 
   6   chr6_32996459     HCab    C    A        0      0        2 
   6   chr6_32996459     HPrz    C    A        0      0        2 
   6   chr6_32996459     ZBoe    C    A        1      2        2 
   6   chr6_32996459     ZGre    C    A        1      2        2 
   6   chr6_32996459     ZHar    C    A        1      2        2 
   6   chr6_32996459   Sample    C    A        0      0        2 
   6   chr6_33006776     AAsi    A    C        0      0        2 
   6   chr6_33006776     AKia    A    C        0      0        2 
   6   chr6_33006776     AOna    A    C      0.5      1        2 
   6   chr6_33006776     ASom    A    C        0      0        2 
   6   chr6_33006776     HCab    A    C        0      0        2 
   6   chr6_33006776     HPrz    A    C        0      0        2 
   6   chr6_33006776     ZBoe    A    C        0      0        2 
   6   chr6_33006776     ZGre    A    C        0      0        2 
   6   chr6_33006776     ZHar    A    C        0      0        2 
   6   chr6_33006776   Sample    A    C        0      0        2 
   6   chr6_33008123     AAsi    T    C        0      0        2 
   6   chr6_33008123     AKia    T    C        0      0        2 
   6   chr6_33008123     AOna    T    C        0      0        2 
   6   chr6_33008123     ASom    T    C        0      0        2 
   6   chr6_33008123     HCab    T    C        1      2        2 
   6   chr6_33008123     HPrz    T    C        1      2        2 
   6   chr6_33008123     ZBoe    T    C        0      0        2 
   6   chr6_33008123     ZGre    T    C        0      0        2 
   6   chr6_33008123     ZHar    T    C        0      0        2 
   6   chr6_33008123   Sample    T    C        0      0        2 
   6   chr6_33014435     AAsi    A    G        0      0        2 
   6   chr6_33014435     AKia    A    G        0      0        2 
   6   chr6_33014435     AOna    A    G        0      0        2 
   6   chr6_33014435     ASom    A    G        1      2        2 
   6   chr6_33014435     HCab    A    G        0      0        2 
   6   chr6_33014435     HPrz    A    G        0      0        2 
   6   chr6_33014435     ZBoe    A    G        0      0        2 
   6   chr6_33014435     ZGre    A    G        0      0        2 
   6   chr6_33014435     ZHar    A    G        1      2        2 
   6   chr6_33014435   Sample    A    G        0      0        2 
   6   chr6_33015633     AAsi    C    T        0      0        2 
   6   chr6_33015633     AKia    C    T        1      2        2 
   6   chr6_33015633     AOna    C    T        0      0        2 
   6   chr6_33015633     ASom    C    T        0      0        2 
   6   chr6_33015633     HCab    C    T        0      0        2 
   6   chr6_33015633     HPrz    C    T        0      0        2 
   6   chr6_33015633     ZBoe    C    T        0      0        2 
   6   chr6_33015633     ZGre    C    T        0      0        2 
   6   chr6_33015633     ZHar    C    T        0      0        2 
   6   chr6_33015633   Sample    C    T        0      0        2 
   6   chr6_33016812     AAsi    G    A        0      0        2 
   6   chr6_33016812     AKia    G    A        0      0        2 
   6   chr6_33016812     AOna    G    A        0      0        2 
   6   chr6_33016812     ASom    G    A        0      0        2 
   6   chr6_33016812     HCab    G    A        0      0        2 
   6   chr6_33016812     HPrz    G    A        0      0        2 
   6   chr6_33016812     ZBoe    G    A        0      0        2 
   6   chr6_33016812     ZGre    G    A        0      0        2 
   6   chr6_33016812     ZHar    G    A        1      2        2 
   6   chr6_33016812   Sample    G    A        0      0        2 
   6   chr6_33022020     AAsi    T    C        0      0        2 
   6   chr6_33022020     AKia    T    C        0      0        2 
   6   chr6_33022020     AOna    T    C        0      0        2 
   6   chr6_33022020     ASom    T    C        0      0        2 
   6   chr6_33022020     HCab    T    C        0      0        2 
   6   chr6_33022020     HPrz    T    C      0.5      1        2 
   6   chr6_33022020     ZBoe    T    C        0      0        2 
   6   chr6_33022020     ZGre    T    C        0      0        2 
   6   chr6_33022020     ZHar    T    C        0      0        2 
   6   chr6_33022020   Sample    T    C        0      0        2 
   6   chr6_33027207     AAsi    C    G        1      2        2 
   6   chr6_33027207     AKia    C    G        1      2        2 
   6   chr6_33027207     AOna    C    G        1      2        2 
   6   chr6_33027207     ASom    C    G        1      2        2 
   6   chr6_33027207     HCab    C    G        0      0        2 
   6   chr6_33027207     HPrz    C    G        0      0        2 
   6   chr6_33027207     ZBoe    C    G        0      0        2 
   6   chr6_33027207     ZGre    C    G        0      0        2 
   6   chr6_33027207     ZHar    C    G        0      0        2 
   6   chr6_33027207   Sample    C    G        1      2        2 
   6   chr6_33032275     AAsi    A    G        0      0        2 
   6   chr6_33032275     AKia    A    G        0      0        2 
   6   chr6_33032275     AOna    A    G        0      0        2 
   6   chr6_33032275     ASom    A    G        0      0        2 
   6   chr6_33032275     HCab    A    G        0      0        2 
   6   chr6_33032275     HPrz    A    G        0      0        2 
   6   chr6_33032275     ZBoe    A    G        1      2        2 
   6   chr6_33032275     ZGre    A    G        1      2        2 
   6   chr6_33032275     ZHar    A    G        1      2        2 
   6   chr6_33032275   Sample    A    G        0      0        2 
   6   chr6_33032455     AAsi    G    A        0      0        2 
   6   chr6_33032455     AKia    G    A        0      0        2 
   6   chr6_33032455     AOna    G    A        0      0        2 
   6   chr6_33032455     ASom    G    A        0      0        2 
   6   chr6_33032455     HCab    G    A        0      0        2 
   6   chr6_33032455     HPrz    G    A        0      0        2 
   6   chr6_33032455     ZBoe    G    A        1      2        2 
   6   chr6_33032455     ZGre    G    A        1      2        2 
   6   chr6_33032455     ZHar    G    A        1      2        2 
   6   chr6_33032455   Sample    G    A        0      0        2 
   6   chr6_33043745     AAsi    C    T        0      0        2 
   6   chr6_33043745     AKia    C    T        0      0        2 
   6   chr6_33043745     AOna    C    T        0      0        2 
   6   chr6_33043745     ASom    C    T        1      2        2 
   6   chr6_33043745     HCab    C    T        0      0        2 
   6   chr6_33043745     HPrz    C    T        0      0        2 
   6   chr6_33043745     ZBoe    C    T        0      0        2 
   6   chr6_33043745     ZGre    C    T        0      0        2 
   6   chr6_33043745     ZHar    C    T        0      0        2 
   6   chr6_33043745   Sample    C    T        0      0        2 
   6   chr6_33044167     AAsi    T    C        0      0        2 
   6   chr6_33044167     AKia    T    C        0      0        2 
   6   chr6_33044167     AOna    T    C        0      0        2 
   6   chr6_33044167     ASom    T    C        0      0        2 
   6   chr6_33044167     HCab    T    C        0      0        2 
   6   chr6_33044167     HPrz    T    C        1      2        2 
   6   chr6_33044167     ZBoe    T    C        0      0        2 
   6   chr6_33044167     ZGre    T    C        0      0        2 
   6   chr6_33044167     ZHar    T    C        0      0        2 
   6   chr6_33044167   Sample    T    C        0      0        2 
   6   chr6_33044487     AAsi    G    A        0      0        2 
   6   chr6_33044487     AKia    G    A        0      0        2 
   6   chr6_33044487     AOna    G    A        0      0        2 
   6   chr6_33044487     ASom    G    A        0      0        2 
   6   chr6_33044487     HCab    G    A        1      2        2 
   6   chr6_33044487     HPrz    G    A        1      2        2 
   6   chr6_33044487     ZBoe    G    A        0      0        2 
   6   chr6_33044487     ZGre    G    A        0      0        2 
   6   chr6_33044487     ZHar    G    A        0      0        2 
   6   chr6_33044487   Sample    G    A        0      0        2 
   6   chr6_33053838     AAsi    C    T        0      0        2 
   6   chr6_33053838     AKia    C    T        0      0        2 
   6   chr6_33053838     AOna    C    T      0.5      1        2 
   6   chr6_33053838     ASom    C    T        0      0        2 
   6   chr6_33053838     HCab    C    T        0      0        2 
   6   chr6_33053838     HPrz    C    T        0      0        2 
   6   chr6_33053838     ZBoe    C    T        0      0        2 
   6   chr6_33053838     ZGre    C    T        0      0        2 
   6   chr6_33053838     ZHar    C    T        0      0        2 
   6   chr6_33053838   Sample    C    T        0      0        2 
   6   chr6_33061186     AAsi    C    A        0      0        2 
   6   chr6_33061186     AKia    C    A        0      0        2 
   6   chr6_33061186     AOna    C    A        0      0        2 
   6   chr6_33061186     ASom    C    A        0      0        2 
   6   chr6_33061186     HCab    C    A        1      2        2 
   6   chr6_33061186     HPrz    C    A        1      2        2 
   6   chr6_33061186     ZBoe    C    A        0      0        2 
   6   chr6_33061186     ZGre    C    A        0      0        2 
   6   chr6_33061186     ZHar    C    A        0      0        2 
   6   chr6_33061186   Sample    C    A        0      0        2 
   6   chr6_33071303     AAsi    A    T        0      0        2 
   6   chr6_33071303     AKia    A    T        0      0        2 
   6   chr6_33071303     AOna    A    T        0      0        2 
   6   chr6_33071303     ASom    A    T        0      0        2 
   6   chr6_33071303     HCab    A    T        1      2        2 
   6   chr6_33071303     HPrz    A    T        1      2        2 
   6   chr6_33071303     ZBoe    A    T        0      0        2 
   6   chr6_33071303     ZGre    A    T        0      0        2 
   6   chr6_33071303     ZHar    A    T        0      0        2 
   6   chr6_33071303   Sample    A    T        0      0        2 
   6   chr6_33071332     AAsi    C    T        0      0        2 
   6   chr6_33071332     AKia    C    T        0      0        2 
   6   chr6_33071332     AOna    C    T        0      0        2 
   6   chr6_33071332     ASom    C    T        0      0        2 
   6   chr6_33071332     HCab    C    T        0      0        2 
   6   chr6_33071332     HPrz    C    T        0      0        2 
   6   chr6_33071332     ZBoe    C    T        0      0        2 
   6   chr6_33071332     ZGre    C    T        0      0        2 
   6   chr6_33071332     ZHar    C    T      0.5      1        2 
   6   chr6_33071332   Sample    C    T        0      0        2 
   6   chr6_33074918     AAsi    A    G        0      0        2 
   6   chr6_33074918     AKia    A    G        0      0        2 
   6   chr6_33074918     AOna    A    G        0      0        2 
   6   chr6_33074918     ASom    A    G        0      0        2 
   6   chr6_33074918     HCab    A    G        1      2        2 
   6   chr6_33074918     HPrz    A    G      0.5      1        2 
   6   chr6_33074918     ZBoe    A    G        0      0        2 
   6   chr6_33074918     ZGre    A    G        0      0        2 
   6   chr6_33074918     ZHar    A    G        0      0        2 
   6   chr6_33074918   Sample    A    G        0      0        2 
   6   chr6_33079517     AAsi    A    C        0      0        2 
   6   chr6_33079517     AKia    A    C        0      0        2 
   6   chr6_33079517     AOna    A    C        0      0        2 
   6   chr6_33079517     ASom    A    C        0      0        2 
   6   chr6_33079517     HCab    A    C        0      0        2 
   6   chr6_33079517     HPrz    A    C      0.5      1        2 
   6   chr6_33079517     ZBoe    A    C        0      0        2 
   6   chr6_33079517     ZGre    A    C        0      0        2 
   6   chr6_33079517     ZHar    A    C        0      0        2 
   6   chr6_33079517   Sample    A    C        0      0        2 
   6   chr6_33082533     AAsi    C    T        0      0        2 
   6   chr6_33082533     AKia    C    T        0      0        2 
   6   chr6_33082533     AOna    C    T        0      0        2 
   6   chr6_33082533     ASom    C    T        0      0        2 
   6   chr6_33082533     HCab    C    T        1      2        2 
   6   chr6_33082533     HPrz    C    T        1      2        2 
   6   chr6_33082533     ZBoe    C    T        0      0        2 
   6   chr6_33082533     ZGre    C    T        0      0        2 
   6   chr6_33082533     ZHar    C    T        0      0        2 
   6   chr6_33082533   Sample    C    T        0      0        2 
   6   chr6_33083999     AAsi    G    A        0      0        2 
   6   chr6_33083999     AKia    G    A        0      0        2 
   6   chr6_33083999     AOna    G    A        0      0        2 
   6   chr6_33083999     ASom    G    A        0      0        2 
   6   chr6_33083999     HCab    G    A        0      0        2 
   6   chr6_33083999     HPrz    G    A        0      0        2 
   6   chr6_33083999     ZBoe    G    A      0.5      1        2 
   6   chr6_33083999     ZGre    G    A        0      0        2 
   6   chr6_33083999     ZHar    G    A        0      0        2 
   6   chr6_33083999   Sample    G    A        0      0        2 
   6   chr6_33084936     AAsi    C    G        0      0        2 
   6   chr6_33084936     AKia    C    G        0      0        2 
   6   chr6_33084936     AOna    C    G        0      0        2 
   6   chr6_33084936     ASom    C    G        0      0        2 
   6   chr6_33084936     HCab    C    G        0      0        2 
   6   chr6_33084936     HPrz    C    G        0      0        2 
   6   chr6_33084936     ZBoe    C    G        0      0        2 
   6   chr6_33084936     ZGre    C    G        0      0        2 
   6   chr6_33084936     ZHar    C    G        1      2        2 
   6   chr6_33084936   Sample    C    G        0      0        2 
   6   chr6_33085193     AAsi    C    T        0      0        2 
   6   chr6_33085193     AKia    C    T        0      0        2 
   6   chr6_33085193     AOna    C    T        0      0        2 
   6   chr6_33085193     ASom    C    T        1      2        2 
   6   chr6_33085193     HCab    C    T        0      0        2 
   6   chr6_33085193     HPrz    C    T        0      0        2 
   6   chr6_33085193     ZBoe    C    T        0      0        2 
   6   chr6_33085193     ZGre    C    T        0      0        2 
   6   chr6_33085193     ZHar    C    T        0      0        2 
   6   chr6_33085193   Sample    C    T        0      0        2 
   6   chr6_33086953     AAsi    C    G        0      0        2 
   6   chr6_33086953     AKia    C    G        0      0        2 
   6   chr6_33086953     AOna    C    G      0.5      1        2 
   6   chr6_33086953     ASom    C    G        0      0        2 
   6   chr6_33086953     HCab    C    G        0      0        2 
   6   chr6_33086953     HPrz    C    G        0      0        2 
   6   chr6_33086953     ZBoe    C    G        0      0        2 
   6   chr6_33086953     ZGre    C    G        0      0        2 
   6   chr6_33086953     ZHar    C    G        0      0        2 
   6   chr6_33086953   Sample    C    G        0      0        2 
   6   chr6_33092566     AAsi    T    C        0      0        2 
   6   chr6_33092566     AKia    T    C        1      2        2 
   6   chr6_33092566     AOna    T    C        0      0        2 
   6   chr6_33092566     ASom    T    C        0      0        2 
   6   chr6_33092566     HCab    T    C        0      0        2 
   6   chr6_33092566     HPrz    T    C        0      0        2 
   6   chr6_33092566     ZBoe    T    C        0      0        2 
   6   chr6_33092566     ZGre    T    C        0      0        2 
   6   chr6_33092566     ZHar    T    C        0      0        2 
   6   chr6_33092566   Sample    T    C        0      0        2 
   6   chr6_33094408     AAsi    C    T        0      0        2 
   6   chr6_33094408     AKia    C    T        0      0        2 
   6   chr6_33094408     AOna    C    T        0      0        2 
   6   chr6_33094408     ASom    C    T        0      0        2 
   6   chr6_33094408     HCab    C    T        0      0        2 
   6   chr6_33094408     HPrz    C    T        0      0        2 
   6   chr6_33094408     ZBoe    C    T      0.5      1        2 
   6   chr6_33094408     ZGre    C    T        0      0        2 
   6   chr6_33094408     ZHar    C    T        0      0        2 
   6   chr6_33094408   Sample    C    T        0      0        2 
   6   chr6_33117276     AAsi    C    T        0      0        2 
   6   chr6_33117276     AKia    C    T        1      2        2 
   6   chr6_33117276     AOna    C    T        1      2        2 
   6   chr6_33117276     ASom    C    T        0      0        2 
   6   chr6_33117276     HCab    C    T        1      2        2 
   6   chr6_33117276     HPrz    C    T        1      2        2 
   6   chr6_33117276     ZBoe    C    T        0      0        2 
   6   chr6_33117276     ZGre    C    T        0      0        2 
   6   chr6_33117276     ZHar    C    T        0      0        2 
   6   chr6_33117276   Sample    C    T        0      0        2 
   6   chr6_33121662     AAsi    C    G        0      0        2 
   6   chr6_33121662     AKia    C    G        0      0        2 
   6   chr6_33121662     AOna    C    G        0      0        2 
   6   chr6_33121662     ASom    C    G        0      0        2 
   6   chr6_33121662     HCab    C    G        1      2        2 
   6   chr6_33121662     HPrz    C    G        1      2        2 
   6   chr6_33121662     ZBoe    C    G        0      0        2 
   6   chr6_33121662     ZGre    C    G        0      0        2 
   6   chr6_33121662     ZHar    C    G        0      0        2 
   6   chr6_33121662   Sample    C    G        0      0        2 
   6   chr6_33126947     AAsi    G    T        0      0        2 
   6   chr6_33126947     AKia    G    T        0      0        2 
   6   chr6_33126947     AOna    G    T        0      0        2 
   6   chr6_33126947     ASom    G    T        0      0        2 
   6   chr6_33126947     HCab    G    T        1      2        2 
   6   chr6_33126947     HPrz    G    T        1      2        2 
   6   chr6_33126947     ZBoe    G    T        0      0        2 
   6   chr6_33126947     ZGre    G    T        0      0        2 
   6   chr6_33126947     ZHar    G    T        0      0        2 
   6   chr6_33126947   Sample    G    T        0      0        2 
   6   chr6_33142770     AAsi    A    G        0      0        2 
   6   chr6_33142770     AKia    A    G        0      0        2 
   6   chr6_33142770     AOna    A    G        0      0        2 
   6   chr6_33142770     ASom    A    G        0      0        2 
   6   chr6_33142770     HCab    A    G        0      0        2 
   6   chr6_33142770     HPrz    A    G        0      0        2 
   6   chr6_33142770     ZBoe    A    G      0.5      1        2 
   6   chr6_33142770     ZGre    A    G        0      0        2 
   6   chr6_33142770     ZHar    A    G        0      0        2 
   6   chr6_33142770   Sample    A    G        0      0        2 
   6   chr6_33144467     AAsi    G    T        0      0        2 
   6   chr6_33144467     AKia    G    T        0      0        2 
   6   chr6_33144467     AOna    G    T        0      0        2 
   6   chr6_33144467     ASom    G    T        0      0        2 
   6   chr6_33144467     HCab    G    T        0      0        2 
   6   chr6_33144467     HPrz    G    T        0      0        2 
   6   chr6_33144467     ZBoe    G    T        0      0        2 
   6   chr6_33144467     ZGre    G    T        0      0        2 
   6   chr6_33144467     ZHar    G    T        1      2        2 
   6   chr6_33144467   Sample    G    T        0      0        2 
   6   chr6_33149803     AAsi    A    C        0      0        2 
   6   chr6_33149803     AKia    A    C        0      0        2 
   6   chr6_33149803     AOna    A    C        0      0        2 
   6   chr6_33149803     ASom    A    C        0      0        2 
   6   chr6_33149803     HCab    A    C        0      0        2 
   6   chr6_33149803     HPrz    A    C        0      0        2 
   6   chr6_33149803     ZBoe    A    C        0      0        2 
   6   chr6_33149803     ZGre    A    C        1      2        2 
   6   chr6_33149803     ZHar    A    C        0      0        2 
   6   chr6_33149803   Sample    A    C        0      0        2 
   6   chr6_33150473     AAsi    G    C        0      0        2 
   6   chr6_33150473     AKia    G    C        0      0        2 
   6   chr6_33150473     AOna    G    C        0      0        2 
   6   chr6_33150473     ASom    G    C        0      0        2 
   6   chr6_33150473     HCab    G    C        0      0        2 
   6   chr6_33150473     HPrz    G    C        0      0        2 
   6   chr6_33150473     ZBoe    G    C        1      2        2 
   6   chr6_33150473     ZGre    G    C        0      0        2 
   6   chr6_33150473     ZHar    G    C        0      0        2 
   6   chr6_33150473   Sample    G    C        0      0        2 
   6   chr6_33150834     AAsi    T    C        0      0        2 
   6   chr6_33150834     AKia    T    C        0      0        2 
   6   chr6_33150834     AOna    T    C        0      0        2 
   6   chr6_33150834     ASom    T    C        0      0        2 
   6   chr6_33150834     HCab    T    C        0      0        2 
   6   chr6_33150834     HPrz    T    C        0      0        2 
   6   chr6_33150834     ZBoe    T    C        0      0        2 
   6   chr6_33150834     ZGre    T    C        0      0        2 
   6   chr6_33150834     ZHar    T    C        1      2        2 
   6   chr6_33150834   Sample    T    C        0      0        2 
   6   chr6_33156721     AAsi    T    C        0      0        2 
   6   chr6_33156721     AKia    T    C        0      0        2 
   6   chr6_33156721     AOna    T    C        0      0        2 
   6   chr6_33156721     ASom    T    C        0      0        2 
   6   chr6_33156721     HCab    T    C        0      0        2 
   6   chr6_33156721     HPrz    T    C        0      0        2 
   6   chr6_33156721     ZBoe    T    C        0      0        2 
   6   chr6_33156721     ZGre    T    C        0      0        2 
   6   chr6_33156721     ZHar    T    C        1      2        2 
   6   chr6_33156721   Sample    T    C        0      0        2 
   6   chr6_33158765     AAsi    T    G        0      0        2 
   6   chr6_33158765     AKia    T    G        0      0        2 
   6   chr6_33158765     AOna    T    G        0      0        2 
   6   chr6_33158765     ASom    T    G        0      0        2 
   6   chr6_33158765     HCab    T    G        1      2        2 
   6   chr6_33158765     HPrz    T    G        0      0        2 
   6   chr6_33158765     ZBoe    T    G        0      0        2 
   6   chr6_33158765     ZGre    T    G        0      0        2 
   6   chr6_33158765     ZHar    T    G        0      0        2 
   6   chr6_33158765   Sample    T    G        0      0        2 
   6   chr6_33165745     AAsi    G    C        0      0        2 
   6   chr6_33165745     AKia    G    C        0      0        2 
   6   chr6_33165745     AOna    G    C        0      0        2 
   6   chr6_33165745     ASom    G    C        0      0        2 
   6   chr6_33165745     HCab    G    C        0      0        2 
   6   chr6_33165745     HPrz    G    C        0      0        2 
   6   chr6_33165745     ZBoe    G    C      0.5      1        2 
   6   chr6_33165745     ZGre    G    C        0      0        2 
   6   chr6_33165745     ZHar    G    C        0      0        2 
   6   chr6_33165745   Sample    G    C        0      0        2 
   6   chr6_33166236     AAsi    A    G        0      0        2 
   6   chr6_33166236     AKia    A    G        0      0        2 
   6   chr6_33166236     AOna    A    G        0      0        2 
   6   chr6_33166236     ASom    A    G        0      0        2 
   6   chr6_33166236     HCab    A    G        0      0        2 
   6   chr6_33166236     HPrz    A    G        0      0        2 
   6   chr6_33166236     ZBoe    A    G      0.5      1        2 
   6   chr6_33166236     ZGre    A    G        0      0        2 
   6   chr6_33166236     ZHar    A    G        0      0        2 
   6   chr6_33166236   Sample    A    G        0      0        2 
   6   chr6_33168133     AAsi    A    G        0      0        2 
   6   chr6_33168133     AKia    A    G        0      0        2 
   6   chr6_33168133     AOna    A    G        0      0        2 
   6   chr6_33168133     ASom    A    G        0      0        2 
   6   chr6_33168133     HCab    A    G        0      0        2 
   6   chr6_33168133     HPrz    A    G        0      0        2 
   6   chr6_33168133     ZBoe    A    G        1      2        2 
   6   chr6_33168133     ZGre    A    G        1      2        2 
   6   chr6_33168133     ZHar    A    G        0      0        2 
   6   chr6_33168133   Sample    A    G        0      0        2 
   6   chr6_33171808     AAsi    G    A        0      0        2 
   6   chr6_33171808     AKia    G    A        0      0        2 
   6   chr6_33171808     AOna    G    A        0      0        2 
   6   chr6_33171808     ASom    G    A        0      0        2 
   6   chr6_33171808     HCab    G    A        0      0        2 
   6   chr6_33171808     HPrz    G    A        0      0        2 
   6   chr6_33171808     ZBoe    G    A        0      0        2 
   6   chr6_33171808     ZGre    G    A        0      0        2 
   6   chr6_33171808     ZHar    G    A        1      2        2 
   6   chr6_33171808   Sample    G    A        0      0        2 
   6   chr6_33176512     AAsi    C    G        0      0        2 
   6   chr6_33176512     AKia    C    G        0      0        2 
   6   chr6_33176512     AOna    C    G        0      0        2 
   6   chr6_33176512     ASom    C    G        0      0        2 
   6   chr6_33176512     HCab    C    G        1      2        2 
   6   chr6_33176512     HPrz    C    G        1      2        2 
   6   chr6_33176512     ZBoe    C    G        0      0        2 
   6   chr6_33176512     ZGre    C    G        0      0        2 
   6   chr6_33176512     ZHar    C    G        0      0        2 
   6   chr6_33176512   Sample    C    G        0      0        2 
   6   chr6_33176773     AAsi    T    C        0      0        2 
   6   chr6_33176773     AKia    T    C        0      0        2 
   6   chr6_33176773     AOna    T    C      0.5      1        2 
   6   chr6_33176773     ASom    T    C        0      0        2 
   6   chr6_33176773     HCab    T    C        0      0        2 
   6   chr6_33176773     HPrz    T    C        0      0        2 
   6   chr6_33176773     ZBoe    T    C        0      0        2 
   6   chr6_33176773     ZGre    T    C        0      0        2 
   6   chr6_33176773     ZHar    T    C        0      0        2 
   6   chr6_33176773   Sample    T    C        0      0        2 
   6   chr6_33182696     AAsi    G    A        0      0        2 
   6   chr6_33182696     AKia    G    A        0      0        2 
   6   chr6_33182696     AOna    G    A        0      0        2 
   6   chr6_33182696     ASom    G    A        0      0        2 
   6   chr6_33182696     HCab    G    A        1      2        2 
   6   chr6_33182696     HPrz    G    A        1      2        2 
   6   chr6_33182696     ZBoe    G    A        0      0        2 
   6   chr6_33182696     ZGre    G    A        0      0        2 
   6   chr6_33182696     ZHar    G    A        0      0        2 
   6   chr6_33182696   Sample    G    A        0      0        2 
   6   chr6_33185921     AAsi    T    C        0      0        2 
   6   chr6_33185921     AKia    T    C        1      2        2 
   6   chr6_33185921     AOna    T    C        1      2        2 
   6   chr6_33185921     ASom    T    C        0      0        2 
   6   chr6_33185921     HCab    T    C        0      0        2 
   6   chr6_33185921     HPrz    T    C        0      0        2 
   6   chr6_33185921     ZBoe    T    C        0      0        2 
   6   chr6_33185921     ZGre    T    C        0      0        2 
   6   chr6_33185921     ZHar    T    C        0      0        2 
   6   chr6_33185921   Sample    T    C        0      0        2 
   6   chr6_33191326     AAsi    A    C        0      0        2 
   6   chr6_33191326     AKia    A    C        0      0        2 
   6   chr6_33191326     AOna    A    C        0      0        2 
   6   chr6_33191326     ASom    A    C        0      0        2 
   6   chr6_33191326     HCab    A    C        0      0        2 
   6   chr6_33191326     HPrz    A    C        0      0        2 
   6   chr6_33191326     ZBoe    A    C        0      0        2 
   6   chr6_33191326     ZGre    A    C        0      0        2 
   6   chr6_33191326     ZHar    A    C        1      2        2 
   6   chr6_33191326   Sample    A    C        0      0        2 
   6   chr6_33191783     AAsi    A    G        0      0        2 
   6   chr6_33191783     AKia    A    G        0      0        2 
   6   chr6_33191783     AOna    A    G        0      0        2 
   6   chr6_33191783     ASom    A    G        0      0        2 
   6   chr6_33191783     HCab    A    G        0      0        2 
   6   chr6_33191783     HPrz    A    G        0      0        2 
   6   chr6_33191783     ZBoe    A    G        1      2        2 
   6   chr6_33191783     ZGre    A    G        1      2        2 
   6   chr6_33191783     ZHar    A    G        1      2        2 
   6   chr6_33191783   Sample    A    G        0      0        2 
   6   chr6_33194733     AAsi    T    C        0      0        2 
   6   chr6_33194733     AKia    T    C        0      0        2 
   6   chr6_33194733     AOna    T    C        0      0        2 
   6   chr6_33194733     ASom    T    C        0      0        2 
   6   chr6_33194733     HCab    T    C        0      0        2 
   6   chr6_33194733     HPrz    T    C        0      0        2 
   6   chr6_33194733     ZBoe    T    C      0.5      1        2 
   6   chr6_33194733     ZGre    T    C        0      0        2 
   6   chr6_33194733     ZHar    T    C        0      0        2 
   6   chr6_33194733   Sample    T    C        0      0        2 
   6   chr6_33194967     AAsi    T    C        0      0        2 
   6   chr6_33194967     AKia    T    C        1      2        2 
   6   chr6_33194967     AOna    T    C        1      2        2 
   6   chr6_33194967     ASom    T    C        0      0        2 
   6   chr6_33194967     HCab    T    C        0      0        2 
   6   chr6_33194967     HPrz    T    C        0      0        2 
   6   chr6_33194967     ZBoe    T    C        0      0        2 
   6   chr6_33194967     ZGre    T    C        0      0        2 
   6   chr6_33194967     ZHar    T    C        0      0        2 
   6   chr6_33194967   Sample    T    C        0      0        2 
   6   chr6_33195344     AAsi    G    T        0      0        2 
   6   chr6_33195344     AKia    G    T        0      0        2 
   6   chr6_33195344     AOna    G    T        0      0        2 
   6   chr6_33195344     ASom    G    T        0      0        2 
   6   chr6_33195344     HCab    G    T        0      0        2 
   6   chr6_33195344     HPrz    G    T        0      0        2 
   6   chr6_33195344     ZBoe    G    T        1      2        2 
   6   chr6_33195344     ZGre    G    T        1      2        2 
   6   chr6_33195344     ZHar    G    T        0      0        2 
   6   chr6_33195344   Sample    G    T        0      0        2 
   6   chr6_33199929     AAsi    T    C        0      0        2 
   6   chr6_33199929     AKia    T    C        0      0        2 
   6   chr6_33199929     AOna    T    C      0.5      1        2 
   6   chr6_33199929     ASom    T    C        0      0        2 
   6   chr6_33199929     HCab    T    C        0      0        2 
   6   chr6_33199929     HPrz    T    C        0      0        2 
   6   chr6_33199929     ZBoe    T    C        0      0        2 
   6   chr6_33199929     ZGre    T    C        0      0        2 
   6   chr6_33199929     ZHar    T    C        0      0        2 
   6   chr6_33199929   Sample    T    C        0      0        2 
   6   chr6_33201866     AAsi    C    T        0      0        2 
   6   chr6_33201866     AKia    C    T        0      0        2 
   6   chr6_33201866     AOna    C    T        0      0        2 
   6   chr6_33201866     ASom    C    T        0      0        2 
   6   chr6_33201866     HCab    C    T        0      0        2 
   6   chr6_33201866     HPrz    C    T        0      0        2 
   6   chr6_33201866     ZBoe    C    T        1      2        2 
   6   chr6_33201866     ZGre    C    T        0      0        2 
   6   chr6_33201866     ZHar    C    T        0      0        2 
   6   chr6_33201866   Sample    C    T        0      0        2 
   6   chr6_33204473     AAsi    A    G        0      0        2 
   6   chr6_33204473     AKia    A    G        0      0        2 
   6   chr6_33204473     AOna    A    G        0      0        2 
   6   chr6_33204473     ASom    A    G        0      0        2 
   6   chr6_33204473     HCab    A    G        1      2        2 
   6   chr6_33204473     HPrz    A    G        1      2        2 
   6   chr6_33204473     ZBoe    A    G        0      0        2 
   6   chr6_33204473     ZGre    A    G        0      0        2 
   6   chr6_33204473     ZHar    A    G        0      0        2 
   6   chr6_33204473   Sample    A    G        0      0        2 
   6   chr6_33208340     AAsi    T    C        0      0        2 
   6   chr6_33208340     AKia    T    C        0      0        2 
   6   chr6_33208340     AOna    T    C        0      0        2 
   6   chr6_33208340     ASom    T    C      0.5      1        2 
   6   chr6_33208340     HCab    T    C        0      0        2 
   6   chr6_33208340     HPrz    T    C        0      0        2 
   6   chr6_33208340     ZBoe    T    C        0      0        2 
   6   chr6_33208340     ZGre    T    C        0      0        2 
   6   chr6_33208340     ZHar    T    C        0      0        2 
   6   chr6_33208340   Sample    T    C        0      0        2 
   6   chr6_33218537     AAsi    C    T        0      0        2 
   6   chr6_33218537     AKia    C    T        0      0        2 
   6   chr6_33218537     AOna    C    T        0      0        2 
   6   chr6_33218537     ASom    C    T        0      0        2 
   6   chr6_33218537     HCab    C    T        1      2        2 
   6   chr6_33218537     HPrz    C    T        1      2        2 
   6   chr6_33218537     ZBoe    C    T        0      0        2 
   6   chr6_33218537     ZGre    C    T        0      0        2 
   6   chr6_33218537     ZHar    C    T        0      0        2 
   6   chr6_33218537   Sample    C    T        0      0        2 
   6   chr6_33221668     AAsi    G    A        0      0        2 
   6   chr6_33221668     AKia    G    A        1      2        2 
   6   chr6_33221668     AOna    G    A        0      0        2 
   6   chr6_33221668     ASom    G    A        0      0        2 
   6   chr6_33221668     HCab    G    A        0      0        2 
   6   chr6_33221668     HPrz    G    A        0      0        2 
   6   chr6_33221668     ZBoe    G    A        0      0        2 
   6   chr6_33221668     ZGre    G    A        0      0        2 
   6   chr6_33221668     ZHar    G    A        0      0        2 
   6   chr6_33221668   Sample    G    A        0      0        2 
   6   chr6_33223446     AAsi    A    G        1      2        2 
   6   chr6_33223446     AKia    A    G        0      0        2 
   6   chr6_33223446     AOna    A    G        0      0        2 
   6   chr6_33223446     ASom    A    G        1      2        2 
   6   chr6_33223446     HCab    A    G        0      0        2 
   6   chr6_33223446     HPrz    A    G        0      0        2 
   6   chr6_33223446     ZBoe    A    G        0      0        2 
   6   chr6_33223446     ZGre    A    G        0      0        2 
   6   chr6_33223446     ZHar    A    G        0      0        2 
   6   chr6_33223446   Sample    A    G        1      2        2 
   6   chr6_33223632     AAsi    C    T        0      0        2 
   6   chr6_33223632     AKia    C    T        0      0        2 
   6   chr6_33223632     AOna    C    T        0      0        2 
   6   chr6_33223632     ASom    C    T        0      0        2 
   6   chr6_33223632     HCab    C    T        0      0        2 
   6   chr6_33223632     HPrz    C    T        0      0        2 
   6   chr6_33223632     ZBoe    C    T      0.5      1        2 
   6   chr6_33223632     ZGre    C    T        0      0        2 
   6   chr6_33223632     ZHar    C    T        0      0        2 
   6   chr6_33223632   Sample    C    T        0      0        2 
   6   chr6_33228334     AAsi    T    G        0      0        2 
   6   chr6_33228334     AKia    T    G        1      2        2 
   6   chr6_33228334     AOna    T    G        1      2        2 
   6   chr6_33228334     ASom    T    G        0      0        2 
   6   chr6_33228334     HCab    T    G        1      2        2 
   6   chr6_33228334     HPrz    T    G        1      2        2 
   6   chr6_33228334     ZBoe    T    G        0      0        2 
   6   chr6_33228334     ZGre    T    G        0      0        2 
   6   chr6_33228334     ZHar    T    G        0      0        2 
   6   chr6_33228334   Sample    T    G        0      0        2 
   6   chr6_33234667     AAsi    C    T        0      0        2 
   6   chr6_33234667     AKia    C    T        0      0        2 
   6   chr6_33234667     AOna    C    T        0      0        2 
   6   chr6_33234667     ASom    C    T        0      0        2 
   6   chr6_33234667     HCab    C    T        1      2        2 
   6   chr6_33234667     HPrz    C    T        1      2        2 
   6   chr6_33234667     ZBoe    C    T        0      0        2 
   6   chr6_33234667     ZGre    C    T        0      0        2 
   6   chr6_33234667     ZHar    C    T        0      0        2 
   6   chr6_33234667   Sample    C    T        0      0        2 
   6   chr6_33236676     AAsi    T    C        0      0        2 
   6   chr6_33236676     AKia    T    C        0      0        2 
   6   chr6_33236676     AOna    T    C        0      0        2 
   6   chr6_33236676     ASom    T    C        0      0        2 
   6   chr6_33236676     HCab    T    C        0      0        2 
   6   chr6_33236676     HPrz    T    C        0      0        2 
   6   chr6_33236676     ZBoe    T    C        0      0        2 
   6   chr6_33236676     ZGre    T    C        0      0        2 
   6   chr6_33236676     ZHar    T    C        1      2        2 
   6   chr6_33236676   Sample    T    C        0      0        2 
   6   chr6_33236805     AAsi    A    G        0      0        2 
   6   chr6_33236805     AKia    A    G        0      0        2 
   6   chr6_33236805     AOna    A    G        0      0        2 
   6   chr6_33236805     ASom    A    G        0      0        2 
   6   chr6_33236805     HCab    A    G        1      2        2 
   6   chr6_33236805     HPrz    A    G      0.5      1        2 
   6   chr6_33236805     ZBoe    A    G        0      0        2 
   6   chr6_33236805     ZGre    A    G        0      0        2 
   6   chr6_33236805     ZHar    A    G        0      0        2 
   6   chr6_33236805   Sample    A    G        0      0        2 
   6   chr6_33245199     AAsi    A    G        0      0        2 
   6   chr6_33245199     AKia    A    G      0.5      1        2 
   6   chr6_33245199     AOna    A    G      0.5      1        2 
   6   chr6_33245199     ASom    A    G        0      0        2 
   6   chr6_33245199     HCab    A    G        0      0        2 
   6   chr6_33245199     HPrz    A    G        0      0        2 
   6   chr6_33245199     ZBoe    A    G        0      0        2 
   6   chr6_33245199     ZGre    A    G        0      0        2 
   6   chr6_33245199     ZHar    A    G        0      0        2 
   6   chr6_33245199   Sample    A    G        0      0        2 
   6   chr6_33248811     AAsi    G    A      0.5      1        2 
   6   chr6_33248811     AKia    G    A        0      0        2 
   6   chr6_33248811     AOna    G    A        0      0        2 
   6   chr6_33248811     ASom    G    A        0      0        2 
   6   chr6_33248811     HCab    G    A        0      0        2 
   6   chr6_33248811     HPrz    G    A        0      0        2 
   6   chr6_33248811     ZBoe    G    A        0      0        2 
   6   chr6_33248811     ZGre    G    A        0      0        2 
   6   chr6_33248811     ZHar    G    A        0      0        2 
   6   chr6_33248811   Sample    G    A        0      0        2 
   6   chr6_33254296     AAsi    A    G        1      2        2 
   6   chr6_33254296     AKia    A    G        0      0        2 
   6   chr6_33254296     AOna    A    G        0      0        2 
   6   chr6_33254296     ASom    A    G        0      0        2 
   6   chr6_33254296     HCab    A    G        0      0        2 
   6   chr6_33254296     HPrz    A    G        0      0        2 
   6   chr6_33254296     ZBoe    A    G        0      0        2 
   6   chr6_33254296     ZGre    A    G        0      0        2 
   6   chr6_33254296     ZHar    A    G        0      0        2 
   6   chr6_33254296   Sample    A    G        0      0        2 
   6   chr6_33257184     AAsi    G    A        0      0        2 
   6   chr6_33257184     AKia    G    A        0      0        2 
   6   chr6_33257184     AOna    G    A        0      0        2 
   6   chr6_33257184     ASom    G    A        0      0        2 
   6   chr6_33257184     HCab    G    A        1      2        2 
   6   chr6_33257184     HPrz    G    A        1      2        2 
   6   chr6_33257184     ZBoe    G    A        0      0        2 
   6   chr6_33257184     ZGre    G    A        0      0        2 
   6   chr6_33257184     ZHar    G    A        0      0        2 
   6   chr6_33257184   Sample    G    A        0      0        2 
   6   chr6_33257258     AAsi    A    G        0      0        2 
   6   chr6_33257258     AKia    A    G        0      0        2 
   6   chr6_33257258     AOna    A    G        0      0        2 
   6   chr6_33257258     ASom    A    G        0      0        2 
   6   chr6_33257258     HCab    A    G        1      2        2 
   6   chr6_33257258     HPrz    A    G        1      2        2 
   6   chr6_33257258     ZBoe    A    G        0      0        2 
   6   chr6_33257258     ZGre    A    G        0      0        2 
   6   chr6_33257258     ZHar    A    G        0      0        2 
   6   chr6_33257258   Sample    A    G        0      0        2 
   6   chr6_33258205     AAsi    G    C        0      0        2 
   6   chr6_33258205     AKia    G    C        0      0        2 
   6   chr6_33258205     AOna    G    C        0      0        2 
   6   chr6_33258205     ASom    G    C        0      0        2 
   6   chr6_33258205     HCab    G    C        0      0        2 
   6   chr6_33258205     HPrz    G    C      0.5      1        2 
   6   chr6_33258205     ZBoe    G    C        0      0        2 
   6   chr6_33258205     ZGre    G    C        0      0        2 
   6   chr6_33258205     ZHar    G    C        0      0        2 
   6   chr6_33258205   Sample    G    C        0      0        2 
   6   chr6_33264437     AAsi    G    A        0      0        2 
   6   chr6_33264437     AKia    G    A        0      0        2 
   6   chr6_33264437     AOna    G    A        0      0        2 
   6   chr6_33264437     ASom    G    A        0      0        2 
   6   chr6_33264437     HCab    G    A        1      2        2 
   6   chr6_33264437     HPrz    G    A        1      2        2 
   6   chr6_33264437     ZBoe    G    A        0      0        2 
   6   chr6_33264437     ZGre    G    A        0      0        2 
   6   chr6_33264437     ZHar    G    A        0      0        2 
   6   chr6_33264437   Sample    G    A        0      0        2 
   6   chr6_33265062     AAsi    G    T        0      0        2 
   6   chr6_33265062     AKia    G    T        0      0        2 
   6   chr6_33265062     AOna    G    T        0      0        2 
   6   chr6_33265062     ASom    G    T        0      0        2 
   6   chr6_33265062     HCab    G    T        1      2        2 
   6   chr6_33265062     HPrz    G    T        1      2        2 
   6   chr6_33265062     ZBoe    G    T        0      0        2 
   6   chr6_33265062     ZGre    G    T        0      0        2 
   6   chr6_33265062     ZHar    G    T        0      0        2 
   6   chr6_33265062   Sample    G    T        0      0        2 
   6   chr6_33265363     AAsi    T    C        0      0        2 
   6   chr6_33265363     AKia    T    C        0      0        2 
   6   chr6_33265363     AOna    T    C        0      0        2 
   6   chr6_33265363     ASom    T    C        0      0        2 
   6   chr6_33265363     HCab    T    C        1      2        2 
   6   chr6_33265363     HPrz    T    C        1      2        2 
   6   chr6_33265363     ZBoe    T    C      0.5      1        2 
   6   chr6_33265363     ZGre    T    C        0      0        2 
   6   chr6_33265363     ZHar    T    C        1      2        2 
   6   chr6_33265363   Sample    T    C        0      0        2 
   6   chr6_33268657     AAsi    C    T      0.5      1        2 
   6   chr6_33268657     AKia    C    T        0      0        2 
   6   chr6_33268657     AOna    C    T        0      0        2 
   6   chr6_33268657     ASom    C    T      0.5      1        2 
   6   chr6_33268657     HCab    C    T        0      0        2 
   6   chr6_33268657     HPrz    C    T        0      0        2 
   6   chr6_33268657     ZBoe    C    T        0      0        2 
   6   chr6_33268657     ZGre    C    T        0      0        2 
   6   chr6_33268657     ZHar    C    T        0      0        2 
   6   chr6_33268657   Sample    C    T        0      0        2 
   6   chr6_33278088     AAsi    A    G        0      0        2 
   6   chr6_33278088     AKia    A    G      0.5      1        2 
   6   chr6_33278088     AOna    A    G        0      0        2 
   6   chr6_33278088     ASom    A    G        0      0        2 
   6   chr6_33278088     HCab    A    G        0      0        2 
   6   chr6_33278088     HPrz    A    G        0      0        2 
   6   chr6_33278088     ZBoe    A    G      0.5      1        2 
   6   chr6_33278088     ZGre    A    G        0      0        2 
   6   chr6_33278088     ZHar    A    G        0      0        2 
   6   chr6_33278088   Sample    A    G        0      0        2 
   6   chr6_33279142     AAsi    C    T        0      0        2 
   6   chr6_33279142     AKia    C    T      0.5      1        2 
   6   chr6_33279142     AOna    C    T        0      0        2 
   6   chr6_33279142     ASom    C    T        0      0        2 
   6   chr6_33279142     HCab    C    T        0      0        2 
   6   chr6_33279142     HPrz    C    T        0      0        2 
   6   chr6_33279142     ZBoe    C    T        0      0        2 
   6   chr6_33279142     ZGre    C    T        0      0        2 
   6   chr6_33279142     ZHar    C    T        0      0        2 
   6   chr6_33279142   Sample    C    T        0      0        2 
   6   chr6_33281571     AAsi    C    T        0      0        2 
   6   chr6_33281571     AKia    C    T        1      2        2 
   6   chr6_33281571     AOna    C    T        1      2        2 
   6   chr6_33281571     ASom    C    T        0      0        2 
   6   chr6_33281571     HCab    C    T        1      2        2 
   6   chr6_33281571     HPrz    C    T        1      2        2 
   6   chr6_33281571     ZBoe    C    T        0      0        2 
   6   chr6_33281571     ZGre    C    T        0      0        2 
   6   chr6_33281571     ZHar    C    T        0      0        2 
   6   chr6_33281571   Sample    C    T        0      0        2 
   6   chr6_33285925     AAsi    T    C        0      0        2 
   6   chr6_33285925     AKia    T    C        0      0        2 
   6   chr6_33285925     AOna    T    C        0      0        2 
   6   chr6_33285925     ASom    T    C        0      0        2 
   6   chr6_33285925     HCab    T    C        0      0        2 
   6   chr6_33285925     HPrz    T    C      0.5      1        2 
   6   chr6_33285925     ZBoe    T    C        0      0        2 
   6   chr6_33285925     ZGre    T    C        0      0        2 
   6   chr6_33285925     ZHar    T    C        0      0        2 
   6   chr6_33285925   Sample    T    C        0      0        2 
   6   chr6_33289968     AAsi    G    T        0      0        2 
   6   chr6_33289968     AKia    G    T        0      0        2 
   6   chr6_33289968     AOna    G    T        0      0        2 
   6   chr6_33289968     ASom    G    T        0      0        2 
   6   chr6_33289968     HCab    G    T        0      0        2 
   6   chr6_33289968     HPrz    G    T        0      0        2 
   6   chr6_33289968     ZBoe    G    T        0      0        2 
   6   chr6_33289968     ZGre    G    T        1      2        2 
   6   chr6_33289968     ZHar    G    T        0      0        2 
   6   chr6_33289968   Sample    G    T        0      0        2 
   6   chr6_33299938     AAsi    C    G        0      0        2 
   6   chr6_33299938     AKia    C    G        0      0        2 
   6   chr6_33299938     AOna    C    G        0      0        2 
   6   chr6_33299938     ASom    C    G        0      0        2 
   6   chr6_33299938     HCab    C    G        0      0        2 
   6   chr6_33299938     HPrz    C    G        0      0        2 
   6   chr6_33299938     ZBoe    C    G        1      2        2 
   6   chr6_33299938     ZGre    C    G        0      0        2 
   6   chr6_33299938     ZHar    C    G        0      0        2 
   6   chr6_33299938   Sample    C    G        0      0        2 
   6   chr6_33303128     AAsi    C    T        0      0        2 
   6   chr6_33303128     AKia    C    T        0      0        2 
   6   chr6_33303128     AOna    C    T        0      0        2 
   6   chr6_33303128     ASom    C    T        0      0        2 
   6   chr6_33303128     HCab    C    T        1      2        2 
   6   chr6_33303128     HPrz    C    T        1      2        2 
   6   chr6_33303128     ZBoe    C    T        0      0        2 
   6   chr6_33303128     ZGre    C    T        0      0        2 
   6   chr6_33303128     ZHar    C    T        0      0        2 
   6   chr6_33303128   Sample    C    T        0      0        2 
   6   chr6_33303752     AAsi    G    C        0      0        2 
   6   chr6_33303752     AKia    G    C        0      0        2 
   6   chr6_33303752     AOna    G    C        0      0        2 
   6   chr6_33303752     ASom    G    C        0      0        2 
   6   chr6_33303752     HCab    G    C        0      0        2 
   6   chr6_33303752     HPrz    G    C        0      0        2 
   6   chr6_33303752     ZBoe    G    C        0      0        2 
   6   chr6_33303752     ZGre    G    C        0      0        2 
   6   chr6_33303752     ZHar    G    C      0.5      1        2 
   6   chr6_33303752   Sample    G    C        0      0        2 
   6   chr6_33307863     AAsi    A    G      0.5      1        2 
   6   chr6_33307863     AKia    A    G        0      0        2 
   6   chr6_33307863     AOna    A    G        0      0        2 
   6   chr6_33307863     ASom    A    G        0      0        2 
   6   chr6_33307863     HCab    A    G        0      0        2 
   6   chr6_33307863     HPrz    A    G        0      0        2 
   6   chr6_33307863     ZBoe    A    G        0      0        2 
   6   chr6_33307863     ZGre    A    G        0      0        2 
   6   chr6_33307863     ZHar    A    G        0      0        2 
   6   chr6_33307863   Sample    A    G        0      0        2 
   6   chr6_33314274     AAsi    C    G        0      0        2 
   6   chr6_33314274     AKia    C    G        0      0        2 
   6   chr6_33314274     AOna    C    G        0      0        2 
   6   chr6_33314274     ASom    C    G        0      0        2 
   6   chr6_33314274     HCab    C    G        0      0        2 
   6   chr6_33314274     HPrz    C    G        0      0        2 
   6   chr6_33314274     ZBoe    C    G      0.5      1        2 
   6   chr6_33314274     ZGre    C    G        0      0        2 
   6   chr6_33314274     ZHar    C    G        0      0        2 
   6   chr6_33314274   Sample    C    G        0      0        2 
   6   chr6_33328137     AAsi    G    T        0      0        2 
   6   chr6_33328137     AKia    G    T        0      0        2 
   6   chr6_33328137     AOna    G    T        0      0        2 
   6   chr6_33328137     ASom    G    T        0      0        2 
   6   chr6_33328137     HCab    G    T        0      0        2 
   6   chr6_33328137     HPrz    G    T        0      0        2 
   6   chr6_33328137     ZBoe    G    T      0.5      1        2 
   6   chr6_33328137     ZGre    G    T        0      0        2 
   6   chr6_33328137     ZHar    G    T        0      0        2 
   6   chr6_33328137   Sample    G    T        0      0        2 
   6   chr6_33330003     AAsi    C    T        0      0        2 
   6   chr6_33330003     AKia    C    T        0      0        2 
   6   chr6_33330003     AOna    C    T        0      0        2 
   6   chr6_33330003     ASom    C    T        0      0        2 
   6   chr6_33330003     HCab    C    T        1      2        2 
   6   chr6_33330003     HPrz    C    T        1      2        2 
   6   chr6_33330003     ZBoe    C    T        0      0        2 
   6   chr6_33330003     ZGre    C    T        0      0        2 
   6   chr6_33330003     ZHar    C    T        0      0        2 
   6   chr6_33330003   Sample    C    T        0      0        2 
   6   chr6_33330533     AAsi    A    G        0      0        2 
   6   chr6_33330533     AKia    A    G        0      0        2 
   6   chr6_33330533     AOna    A    G        0      0        2 
   6   chr6_33330533     ASom    A    G        0      0        2 
   6   chr6_33330533     HCab    A    G        0      0        2 
   6   chr6_33330533     HPrz    A    G        0      0        2 
   6   chr6_33330533     ZBoe    A    G        0      0        2 
   6   chr6_33330533     ZGre    A    G        1      2        2 
   6   chr6_33330533     ZHar    A    G        0      0        2 
   6   chr6_33330533   Sample    A    G        0      0        2 
   6   chr6_33333939     AAsi    C    A        0      0        2 
   6   chr6_33333939     AKia    C    A        0      0        2 
   6   chr6_33333939     AOna    C    A        0      0        2 
   6   chr6_33333939     ASom    C    A        0      0        2 
   6   chr6_33333939     HCab    C    A        1      2        2 
   6   chr6_33333939     HPrz    C    A        1      2        2 
   6   chr6_33333939     ZBoe    C    A        0      0        2 
   6   chr6_33333939     ZGre    C    A        0      0        2 
   6   chr6_33333939     ZHar    C    A        0      0        2 
   6   chr6_33333939   Sample    C    A        0      0        2 
   6   chr6_33334251     AAsi    C    A        0      0        2 
   6   chr6_33334251     AKia    C    A        1      2        2 
   6   chr6_33334251     AOna    C    A        0      0        2 
   6   chr6_33334251     ASom    C    A        0      0        2 
   6   chr6_33334251     HCab    C    A        0      0        2 
   6   chr6_33334251     HPrz    C    A        0      0        2 
   6   chr6_33334251     ZBoe    C    A        0      0        2 
   6   chr6_33334251     ZGre    C    A        0      0        2 
   6   chr6_33334251     ZHar    C    A        0      0        2 
   6   chr6_33334251   Sample    C    A        0      0        2 
   6   chr6_33337971     AAsi    A    C        0      0        2 
   6   chr6_33337971     AKia    A    C        0      0        2 
   6   chr6_33337971     AOna    A    C        0      0        2 
   6   chr6_33337971     ASom    A    C        0      0        2 
   6   chr6_33337971     HCab    A    C        0      0        2 
   6   chr6_33337971     HPrz    A    C        0      0        2 
   6   chr6_33337971     ZBoe    A    C        0      0        2 
   6   chr6_33337971     ZGre    A    C        0      0        2 
   6   chr6_33337971     ZHar    A    C        1      2        2 
   6   chr6_33337971   Sample    A    C        0      0        2 
   6   chr6_33339502     AAsi    G    A        0      0        2 
   6   chr6_33339502     AKia    G    A        0      0        2 
   6   chr6_33339502     AOna    G    A        0      0        2 
   6   chr6_33339502     ASom    G    A        0      0        2 
   6   chr6_33339502     HCab    G    A        0      0        2 
   6   chr6_33339502     HPrz    G    A        0      0        2 
   6   chr6_33339502     ZBoe    G    A        0      0        2 
   6   chr6_33339502     ZGre    G    A        1      2        2 
   6   chr6_33339502     ZHar    G    A        0      0        2 
   6   chr6_33339502   Sample    G    A        0      0        2 
   6   chr6_33343855     AAsi    T    C        0      0        2 
   6   chr6_33343855     AKia    T    C        0      0        2 
   6   chr6_33343855     AOna    T    C      0.5      1        2 
   6   chr6_33343855     ASom    T    C        0      0        2 
   6   chr6_33343855     HCab    T    C        0      0        2 
   6   chr6_33343855     HPrz    T    C        0      0        2 
   6   chr6_33343855     ZBoe    T    C        0      0        2 
   6   chr6_33343855     ZGre    T    C        0      0        2 
   6   chr6_33343855     ZHar    T    C        0      0        2 
   6   chr6_33343855   Sample    T    C        0      0        2 
   6   chr6_33346492     AAsi    G    A        0      0        2 
   6   chr6_33346492     AKia    G    A        0      0        2 
   6   chr6_33346492     AOna    G    A        0      0        2 
   6   chr6_33346492     ASom    G    A        0      0        2 
   6   chr6_33346492     HCab    G    A        1      2        2 
   6   chr6_33346492     HPrz    G    A        1      2        2 
   6   chr6_33346492     ZBoe    G    A        0      0        2 
   6   chr6_33346492     ZGre    G    A        0      0        2 
   6   chr6_33346492     ZHar    G    A        0      0        2 
   6   chr6_33346492   Sample    G    A        0      0        2 
   6   chr6_33347696     AAsi    C    A      0.5      1        2 
   6   chr6_33347696     AKia    C    A        0      0        2 
   6   chr6_33347696     AOna    C    A        0      0        2 
   6   chr6_33347696     ASom    C    A        1      2        2 
   6   chr6_33347696     HCab    C    A        0      0        2 
   6   chr6_33347696     HPrz    C    A        0      0        2 
   6   chr6_33347696     ZBoe    C    A        0      0        2 
   6   chr6_33347696     ZGre    C    A        0      0        2 
   6   chr6_33347696     ZHar    C    A        0      0        2 
   6   chr6_33347696   Sample    C    A        0      0        2 
   6   chr6_33351891     AAsi    T    C        0      0        2 
   6   chr6_33351891     AKia    T    C        0      0        2 
   6   chr6_33351891     AOna    T    C        0      0        2 
   6   chr6_33351891     ASom    T    C        0      0        2 
   6   chr6_33351891     HCab    T    C      0.5      1        2 
   6   chr6_33351891     HPrz    T    C        0      0        2 
   6   chr6_33351891     ZBoe    T    C        0      0        2 
   6   chr6_33351891     ZGre    T    C        0      0        2 
   6   chr6_33351891     ZHar    T    C        0      0        2 
   6   chr6_33351891   Sample    T    C        0      0        2 
   6   chr6_33355367     AAsi    G    T        0      0        2 
   6   chr6_33355367     AKia    G    T        0      0        2 
   6   chr6_33355367     AOna    G    T        0      0        2 
   6   chr6_33355367     ASom    G    T        0      0        2 
   6   chr6_33355367     HCab    G    T        0      0        2 
   6   chr6_33355367     HPrz    G    T        0      0        2 
   6   chr6_33355367     ZBoe    G    T      0.5      1        2 
   6   chr6_33355367     ZGre    G    T        0      0        2 
   6   chr6_33355367     ZHar    G    T        0      0        2 
   6   chr6_33355367   Sample    G    T        0      0        2 
   6   chr6_33357479     AAsi    G    C        0      0        2 
   6   chr6_33357479     AKia    G    C        0      0        2 
   6   chr6_33357479     AOna    G    C        0      0        2 
   6   chr6_33357479     ASom    G    C        0      0        2 
   6   chr6_33357479     HCab    G    C        1      2        2 
   6   chr6_33357479     HPrz    G    C      0.5      1        2 
   6   chr6_33357479     ZBoe    G    C        0      0        2 
   6   chr6_33357479     ZGre    G    C        0      0        2 
   6   chr6_33357479     ZHar    G    C        0      0        2 
   6   chr6_33357479   Sample    G    C        0      0        2 
   6   chr6_33358217     AAsi    A    G        0      0        2 
   6   chr6_33358217     AKia    A    G        0      0        2 
   6   chr6_33358217     AOna    A    G        0      0        2 
   6   chr6_33358217     ASom    A    G        0      0        2 
   6   chr6_33358217     HCab    A    G      0.5      1        2 
   6   chr6_33358217     HPrz    A    G        0      0        2 
   6   chr6_33358217     ZBoe    A    G        0      0        2 
   6   chr6_33358217     ZGre    A    G        0      0        2 
   6   chr6_33358217     ZHar    A    G        0      0        2 
   6   chr6_33358217   Sample    A    G        0      0        2 
   6   chr6_33360443     AAsi    C    T        0      0        2 
   6   chr6_33360443     AKia    C    T        0      0        2 
   6   chr6_33360443     AOna    C    T        0      0        2 
   6   chr6_33360443     ASom    C    T        0      0        2 
   6   chr6_33360443     HCab    C    T        1      2        2 
   6   chr6_33360443     HPrz    C    T        1      2        2 
   6   chr6_33360443     ZBoe    C    T        1      2        2 
   6   chr6_33360443     ZGre    C    T        1      2        2 
   6   chr6_33360443     ZHar    C    T        0      0        2 
   6   chr6_33360443   Sample    C    T        0      0        2 
   6   chr6_33366463     AAsi    C    T        0      0        2 
   6   chr6_33366463     AKia    C    T        0      0        2 
   6   chr6_33366463     AOna    C    T        0      0        2 
   6   chr6_33366463     ASom    C    T        0      0        2 
   6   chr6_33366463     HCab    C    T        0      0        2 
   6   chr6_33366463     HPrz    C    T        0      0        2 
   6   chr6_33366463     ZBoe    C    T        0      0        2 
   6   chr6_33366463     ZGre    C    T        0      0        2 
   6   chr6_33366463     ZHar    C    T      0.5      1        2 
   6   chr6_33366463   Sample    C    T        0      0        2 
   6   chr6_33370688     AAsi    A    G        0      0        2 
   6   chr6_33370688     AKia    A    G        0      0        2 
   6   chr6_33370688     AOna    A    G        0      0        2 
   6   chr6_33370688     ASom    A    G        0      0        2 
   6   chr6_33370688     HCab    A    G        0      0        2 
   6   chr6_33370688     HPrz    A    G        0      0        2 
   6   chr6_33370688     ZBoe    A    G        0      0        2 
   6   chr6_33370688     ZGre    A    G        1      2        2 
   6   chr6_33370688     ZHar    A    G        0      0        2 
   6   chr6_33370688   Sample    A    G        0      0        2 
   6   chr6_33371762     AAsi    T    A        0      0        2 
   6   chr6_33371762     AKia    T    A        0      0        2 
   6   chr6_33371762     AOna    T    A        0      0        2 
   6   chr6_33371762     ASom    T    A        0      0        2 
   6   chr6_33371762     HCab    T    A        1      2        2 
   6   chr6_33371762     HPrz    T    A        1      2        2 
   6   chr6_33371762     ZBoe    T    A        0      0        2 
   6   chr6_33371762     ZGre    T    A        0      0        2 
   6   chr6_33371762     ZHar    T    A        0      0        2 
   6   chr6_33371762   Sample    T    A        0      0        2 
   6   chr6_33376179     AAsi    T    C        0      0        2 
   6   chr6_33376179     AKia    T    C        0      0        2 
   6   chr6_33376179     AOna    T    C        0      0        2 
   6   chr6_33376179     ASom    T    C        0      0        2 
   6   chr6_33376179     HCab    T    C      0.5      1        2 
   6   chr6_33376179     HPrz    T    C      0.5      1        2 
   6   chr6_33376179     ZBoe    T    C        0      0        2 
   6   chr6_33376179     ZGre    T    C        0      0        2 
   6   chr6_33376179     ZHar    T    C        0      0        2 
   6   chr6_33376179   Sample    T    C        0      0        2 
   6   chr6_33376236     AAsi    C    T        0      0        2 
   6   chr6_33376236     AKia    C    T        0      0        2 
   6   chr6_33376236     AOna    C    T        0      0        2 
   6   chr6_33376236     ASom    C    T        0      0        2 
   6   chr6_33376236     HCab    C    T        1      2        2 
   6   chr6_33376236     HPrz    C    T        1      2        2 
   6   chr6_33376236     ZBoe    C    T        0      0        2 
   6   chr6_33376236     ZGre    C    T        0      0        2 
   6   chr6_33376236     ZHar    C    T        0      0        2 
   6   chr6_33376236   Sample    C    T        0      0        2 
   6   chr6_33380771     AAsi    A    C        0      0        2 
   6   chr6_33380771     AKia    A    C        0      0        2 
   6   chr6_33380771     AOna    A    C        0      0        2 
   6   chr6_33380771     ASom    A    C      0.5      1        2 
   6   chr6_33380771     HCab    A    C        0      0        2 
   6   chr6_33380771     HPrz    A    C        0      0        2 
   6   chr6_33380771     ZBoe    A    C        0      0        2 
   6   chr6_33380771     ZGre    A    C        0      0        2 
   6   chr6_33380771     ZHar    A    C        0      0        2 
   6   chr6_33380771   Sample    A    C        0      0        2 
   6   chr6_33387145     AAsi    C    T        0      0        2 
   6   chr6_33387145     AKia    C    T        0      0        2 
   6   chr6_33387145     AOna    C    T        0      0        2 
   6   chr6_33387145     ASom    C    T        0      0        2 
   6   chr6_33387145     HCab    C    T        1      2        2 
   6   chr6_33387145     HPrz    C    T        1      2        2 
   6   chr6_33387145     ZBoe    C    T        0      0        2 
   6   chr6_33387145     ZGre    C    T        0      0        2 
   6   chr6_33387145     ZHar    C    T        0      0        2 
   6   chr6_33387145   Sample    C    T        0      0        2 
   6   chr6_33395446     AAsi    T    C        0      0        2 
   6   chr6_33395446     AKia    T    C        0      0        2 
   6   chr6_33395446     AOna    T    C        0      0        2 
   6   chr6_33395446     ASom    T    C        0      0        2 
   6   chr6_33395446     HCab    T    C        1      2        2 
   6   chr6_33395446     HPrz    T    C        1      2        2 
   6   chr6_33395446     ZBoe    T    C        0      0        2 
   6   chr6_33395446     ZGre    T    C        0      0        2 
   6   chr6_33395446     ZHar    T    C        0      0        2 
   6   chr6_33395446   Sample    T    C        0      0        2 
   6   chr6_33398933     AAsi    C    G        0      0        2 
   6   chr6_33398933     AKia    C    G        0      0        2 
   6   chr6_33398933     AOna    C    G        0      0        2 
   6   chr6_33398933     ASom    C    G        0      0        2 
   6   chr6_33398933     HCab    C    G        0      0        2 
   6   chr6_33398933     HPrz    C    G        0      0        2 
   6   chr6_33398933     ZBoe    C    G      0.5      1        2 
   6   chr6_33398933     ZGre    C    G        0      0        2 
   6   chr6_33398933     ZHar    C    G        0      0        2 
   6   chr6_33398933   Sample    C    G        0      0        2 
   6   chr6_33399105     AAsi    A    G        0      0        2 
   6   chr6_33399105     AKia    A    G        0      0        2 
   6   chr6_33399105     AOna    A    G        0      0        2 
   6   chr6_33399105     ASom    A    G        0      0        2 
   6   chr6_33399105     HCab    A    G        0      0        2 
   6   chr6_33399105     HPrz    A    G      0.5      1        2 
   6   chr6_33399105     ZBoe    A    G        0      0        2 
   6   chr6_33399105     ZGre    A    G        0      0        2 
   6   chr6_33399105     ZHar    A    G        0      0        2 
   6   chr6_33399105   Sample    A    G        0      0        2 
   6   chr6_33399516     AAsi    A    G        0      0        2 
   6   chr6_33399516     AKia    A    G        1      2        2 
   6   chr6_33399516     AOna    A    G        0      0        2 
   6   chr6_33399516     ASom    A    G        0      0        2 
   6   chr6_33399516     HCab    A    G        0      0        2 
   6   chr6_33399516     HPrz    A    G        0      0        2 
   6   chr6_33399516     ZBoe    A    G        0      0        2 
   6   chr6_33399516     ZGre    A    G        0      0        2 
   6   chr6_33399516     ZHar    A    G        0      0        2 
   6   chr6_33399516   Sample    A    G        0      0        2 
   6   chr6_33400610     AAsi    T    G        0      0        2 
   6   chr6_33400610     AKia    T    G        0      0        2 
   6   chr6_33400610     AOna    T    G        0      0        2 
   6   chr6_33400610     ASom    T    G      0.5      1        2 
   6   chr6_33400610     HCab    T    G        0      0        2 
   6   chr6_33400610     HPrz    T    G        0      0        2 
   6   chr6_33400610     ZBoe    T    G        0      0        2 
   6   chr6_33400610     ZGre    T    G        0      0        2 
   6   chr6_33400610     ZHar    T    G        0      0        2 
   6   chr6_33400610   Sample    T    G        0      0        2 
   6   chr6_33404311     AAsi    C    T        0      0        2 
   6   chr6_33404311     AKia    C    T        0      0        2 
   6   chr6_33404311     AOna    C    T        0      0        2 
   6   chr6_33404311     ASom    C    T        0      0        2 
   6   chr6_33404311     HCab    C    T        1      2        2 
   6   chr6_33404311     HPrz    C    T        1      2        2 
   6   chr6_33404311     ZBoe    C    T        0      0        2 
   6   chr6_33404311     ZGre    C    T        0      0        2 
   6   chr6_33404311     ZHar    C    T        0      0        2 
   6   chr6_33404311   Sample    C    T        0      0        2 
   6   chr6_33404823     AAsi    C    T        0      0        2 
   6   chr6_33404823     AKia    C    T        1      2        2 
   6   chr6_33404823     AOna    C    T      0.5      1        2 
   6   chr6_33404823     ASom    C    T        0      0        2 
   6   chr6_33404823     HCab    C    T        0      0        2 
   6   chr6_33404823     HPrz    C    T        0      0        2 
   6   chr6_33404823     ZBoe    C    T        0      0        2 
   6   chr6_33404823     ZGre    C    T        0      0        2 
   6   chr6_33404823     ZHar    C    T        0      0        2 
   6   chr6_33404823   Sample    C    T        0      0        2 
   6   chr6_33416273     AAsi    C    G        0      0        2 
   6   chr6_33416273     AKia    C    G        1      2        2 
   6   chr6_33416273     AOna    C    G        1      2        2 
   6   chr6_33416273     ASom    C    G        0      0        2 
   6   chr6_33416273     HCab    C    G        0      0        2 
   6   chr6_33416273     HPrz    C    G        0      0        2 
   6   chr6_33416273     ZBoe    C    G        0      0        2 
   6   chr6_33416273     ZGre    C    G        0      0        2 
   6   chr6_33416273     ZHar    C    G        0      0        2 
   6   chr6_33416273   Sample    C    G        0      0        2 
   6   chr6_33417966     AAsi    T    G        0      0        2 
   6   chr6_33417966     AKia    T    G        0      0        2 
   6   chr6_33417966     AOna    T    G        0      0        2 
   6   chr6_33417966     ASom    T    G        0      0        2 
   6   chr6_33417966     HCab    T    G        1      2        2 
   6   chr6_33417966     HPrz    T    G        1      2        2 
   6   chr6_33417966     ZBoe    T    G        0      0        2 
   6   chr6_33417966     ZGre    T    G        0      0        2 
   6   chr6_33417966     ZHar    T    G        0      0        2 
   6   chr6_33417966   Sample    T    G        0      0        2 
   6   chr6_33433071     AAsi    A    C        0      0        2 
   6   chr6_33433071     AKia    A    C      0.5      1        2 
   6   chr6_33433071     AOna    A    C        0      0        2 
   6   chr6_33433071     ASom    A    C        0      0        2 
   6   chr6_33433071     HCab    A    C        0      0        2 
   6   chr6_33433071     HPrz    A    C        0      0        2 
   6   chr6_33433071     ZBoe    A    C        0      0        2 
   6   chr6_33433071     ZGre    A    C        0      0        2 
   6   chr6_33433071     ZHar    A    C        0      0        2 
   6   chr6_33433071   Sample    A    C        0      0        2 
   6   chr6_33436894     AAsi    T    C        0      0        2 
   6   chr6_33436894     AKia    T    C        0      0        2 
   6   chr6_33436894     AOna    T    C        0      0        2 
   6   chr6_33436894     ASom    T    C        0      0        2 
   6   chr6_33436894     HCab    T    C        0      0        2 
   6   chr6_33436894     HPrz    T    C      0.5      1        2 
   6   chr6_33436894     ZBoe    T    C        0      0        2 
   6   chr6_33436894     ZGre    T    C        0      0        2 
   6   chr6_33436894     ZHar    T    C        0      0        2 
   6   chr6_33436894   Sample    T    C        0      0        2 
   6   chr6_33437799     AAsi    T    G        0      0        2 
   6   chr6_33437799     AKia    T    G        0      0        2 
   6   chr6_33437799     AOna    T    G        0      0        2 
   6   chr6_33437799     ASom    T    G        0      0        2 
   6   chr6_33437799     HCab    T    G        0      0        2 
   6   chr6_33437799     HPrz    T    G        0      0        2 
   6   chr6_33437799     ZBoe    T    G      0.5      1        2 
   6   chr6_33437799     ZGre    T    G        0      0        2 
   6   chr6_33437799     ZHar    T    G        0      0        2 
   6   chr6_33437799   Sample    T    G        0      0        2 
   6   chr6_33448196     AAsi    A    G        1      2        2 
   6   chr6_33448196     AKia    A    G        0      0        2 
   6   chr6_33448196     AOna    A    G        0      0        2 
   6   chr6_33448196     ASom    A    G        1      2        2 
   6   chr6_33448196     HCab    A    G        0      0        2 
   6   chr6_33448196     HPrz    A    G        0      0        2 
   6   chr6_33448196     ZBoe    A    G        0      0        2 
   6   chr6_33448196     ZGre    A    G        0      0        2 
   6   chr6_33448196     ZHar    A    G        0      0        2 
   6   chr6_33448196   Sample    A    G        1      2        2 
   6   chr6_33448436     AAsi    T    C        0      0        2 
   6   chr6_33448436     AKia    T    C        0      0        2 
   6   chr6_33448436     AOna    T    C        0      0        2 
   6   chr6_33448436     ASom    T    C        0      0        2 
   6   chr6_33448436     HCab    T    C        0      0        2 
   6   chr6_33448436     HPrz    T    C        0      0        2 
   6   chr6_33448436     ZBoe    T    C      0.5      1        2 
   6   chr6_33448436     ZGre    T    C        0      0        2 
   6   chr6_33448436     ZHar    T    C        0      0        2 
   6   chr6_33448436   Sample    T    C        0      0        2 
   6   chr6_33452396     AAsi    A    G        0      0        2 
   6   chr6_33452396     AKia    A    G        0      0        2 
   6   chr6_33452396     AOna    A    G        0      0        2 
   6   chr6_33452396     ASom    A    G        0      0        2 
   6   chr6_33452396     HCab    A    G        0      0        2 
   6   chr6_33452396     HPrz    A    G        0      0        2 
   6   chr6_33452396     ZBoe    A    G        0      0        2 
   6   chr6_33452396     ZGre    A    G        1      2        2 
   6   chr6_33452396     ZHar    A    G        0      0        2 
   6   chr6_33452396   Sample    A    G        0      0        2 
   6   chr6_33454197     AAsi    A    G        0      0        2 
   6   chr6_33454197     AKia    A    G        0      0        2 
   6   chr6_33454197     AOna    A    G      0.5      1        2 
   6   chr6_33454197     ASom    A    G        0      0        2 
   6   chr6_33454197     HCab    A    G        0      0        2 
   6   chr6_33454197     HPrz    A    G        0      0        2 
   6   chr6_33454197     ZBoe    A    G        0      0        2 
   6   chr6_33454197     ZGre    A    G        0      0        2 
   6   chr6_33454197     ZHar    A    G        0      0        2 
   6   chr6_33454197   Sample    A    G        0      0        2 
   6   chr6_33456773     AAsi    T    C        0      0        2 
   6   chr6_33456773     AKia    T    C        0      0        2 
   6   chr6_33456773     AOna    T    C        0      0        2 
   6   chr6_33456773     ASom    T    C        0      0        2 
   6   chr6_33456773     HCab    T    C      0.5      1        2 
   6   chr6_33456773     HPrz    T    C        0      0        2 
   6   chr6_33456773     ZBoe    T    C        0      0        2 
   6   chr6_33456773     ZGre    T    C        0      0        2 
   6   chr6_33456773     ZHar    T    C        0      0        2 
   6   chr6_33456773   Sample    T    C        0      0        2 
   6   chr6_33460384     AAsi    G    A        0      0        2 
   6   chr6_33460384     AKia    G    A        0      0        2 
   6   chr6_33460384     AOna    G    A      0.5      1        2 
   6   chr6_33460384     ASom    G    A        0      0        2 
   6   chr6_33460384     HCab    G    A        0      0        2 
   6   chr6_33460384     HPrz    G    A        0      0        2 
   6   chr6_33460384     ZBoe    G    A        0      0        2 
   6   chr6_33460384     ZGre    G    A        0      0        2 
   6   chr6_33460384     ZHar    G    A        0      0        2 
   6   chr6_33460384   Sample    G    A        0      0        2 
   6   chr6_33461552     AAsi    A    G        0      0        2 
   6   chr6_33461552     AKia    A    G        0      0        2 
   6   chr6_33461552     AOna    A    G        0      0        2 
   6   chr6_33461552     ASom    A    G        0      0        2 
   6   chr6_33461552     HCab    A    G      0.5      1        2 
   6   chr6_33461552     HPrz    A    G        1      2        2 
   6   chr6_33461552     ZBoe    A    G        0      0        2 
   6   chr6_33461552     ZGre    A    G        0      0        2 
   6   chr6_33461552     ZHar    A    G        0      0        2 
   6   chr6_33461552   Sample    A    G        0      0        2 
   6   chr6_33462066     AAsi    A    C        0      0        2 
   6   chr6_33462066     AKia    A    C        0      0        2 
   6   chr6_33462066     AOna    A    C        0      0        2 
   6   chr6_33462066     ASom    A    C        0      0        2 
   6   chr6_33462066     HCab    A    C        1      2        2 
   6   chr6_33462066     HPrz    A    C        1      2        2 
   6   chr6_33462066     ZBoe    A    C        0      0        2 
   6   chr6_33462066     ZGre    A    C        0      0        2 
   6   chr6_33462066     ZHar    A    C        0      0        2 
   6   chr6_33462066   Sample    A    C        0      0        2 
   6   chr6_33462719     AAsi    G    T        0      0        2 
   6   chr6_33462719     AKia    G    T        0      0        2 
   6   chr6_33462719     AOna    G    T        0      0        2 
   6   chr6_33462719     ASom    G    T        0      0        2 
   6   chr6_33462719     HCab    G    T      0.5      1        2 
   6   chr6_33462719     HPrz    G    T        0      0        2 
   6   chr6_33462719     ZBoe    G    T        0      0        2 
   6   chr6_33462719     ZGre    G    T        0      0        2 
   6   chr6_33462719     ZHar    G    T        0      0        2 
   6   chr6_33462719   Sample    G    T        0      0        2 
   6   chr6_33467750     AAsi    A    C        0      0        2 
   6   chr6_33467750     AKia    A    C        0      0        2 
   6   chr6_33467750     AOna    A    C        0      0        2 
   6   chr6_33467750     ASom    A    C        0      0        2 
   6   chr6_33467750     HCab    A    C      0.5      1        2 
   6   chr6_33467750     HPrz    A    C        1      2        2 
   6   chr6_33467750     ZBoe    A    C        0      0        2 
   6   chr6_33467750     ZGre    A    C        0      0        2 
   6   chr6_33467750     ZHar    A    C        0      0        2 
   6   chr6_33467750   Sample    A    C        0      0        2 
   6   chr6_33481155     AAsi    A    G        0      0        2 
   6   chr6_33481155     AKia    A    G        0      0        2 
   6   chr6_33481155     AOna    A    G        0      0        2 
   6   chr6_33481155     ASom    A    G        0      0        2 
   6   chr6_33481155     HCab    A    G        0      0        2 
   6   chr6_33481155     HPrz    A    G        0      0        2 
   6   chr6_33481155     ZBoe    A    G      0.5      1        2 
   6   chr6_33481155     ZGre    A    G        0      0        2 
   6   chr6_33481155     ZHar    A    G        1      2        2 
   6   chr6_33481155   Sample    A    G        0      0        2 
   6   chr6_33484644     AAsi    G    A        0      0        2 
   6   chr6_33484644     AKia    G    A        0      0        2 
   6   chr6_33484644     AOna    G    A        0      0        2 
   6   chr6_33484644     ASom    G    A        0      0        2 
   6   chr6_33484644     HCab    G    A        1      2        2 
   6   chr6_33484644     HPrz    G    A        1      2        2 
   6   chr6_33484644     ZBoe    G    A        0      0        2 
   6   chr6_33484644     ZGre    G    A        0      0        2 
   6   chr6_33484644     ZHar    G    A        0      0        2 
   6   chr6_33484644   Sample    G    A        0      0        2 
   6   chr6_33487976     AAsi    G    C        0      0        2 
   6   chr6_33487976     AKia    G    C        0      0        2 
   6   chr6_33487976     AOna    G    C        0      0        2 
   6   chr6_33487976     ASom    G    C        0      0        2 
   6   chr6_33487976     HCab    G    C        0      0        2 
   6   chr6_33487976     HPrz    G    C        0      0        2 
   6   chr6_33487976     ZBoe    G    C      0.5      1        2 
   6   chr6_33487976     ZGre    G    C        0      0        2 
   6   chr6_33487976     ZHar    G    C        0      0        2 
   6   chr6_33487976   Sample    G    C        0      0        2 
   6   chr6_33494616     AAsi    G    A        0      0        2 
   6   chr6_33494616     AKia    G    A        0      0        2 
   6   chr6_33494616     AOna    G    A        0      0        2 
   6   chr6_33494616     ASom    G    A        0      0        2 
   6   chr6_33494616     HCab    G    A        1      2        2 
   6   chr6_33494616     HPrz    G    A        1      2        2 
   6   chr6_33494616     ZBoe    G    A        0      0        2 
   6   chr6_33494616     ZGre    G    A        0      0        2 
   6   chr6_33494616     ZHar    G    A        0      0        2 
   6   chr6_33494616   Sample    G    A        0      0        2 
   6   chr6_33496657     AAsi    G    A        0      0        2 
   6   chr6_33496657     AKia    G    A        0      0        2 
   6   chr6_33496657     AOna    G    A        0      0        2 
   6   chr6_33496657     ASom    G    A        0      0        2 
   6   chr6_33496657     HCab    G    A        0      0        2 
   6   chr6_33496657     HPrz    G    A        0      0        2 
   6   chr6_33496657     ZBoe    G    A        0      0        2 
   6   chr6_33496657     ZGre    G    A        0      0        2 
   6   chr6_33496657     ZHar    G    A      0.5      1        2 
   6   chr6_33496657   Sample    G    A        0      0        2 
   6   chr6_33497324     AAsi    G    A        0      0        2 
   6   chr6_33497324     AKia    G    A        0      0        2 
   6   chr6_33497324     AOna    G    A        0      0        2 
   6   chr6_33497324     ASom    G    A        0      0        2 
   6   chr6_33497324     HCab    G    A        0      0        2 
   6   chr6_33497324     HPrz    G    A      0.5      1        2 
   6   chr6_33497324     ZBoe    G    A        0      0        2 
   6   chr6_33497324     ZGre    G    A        0      0        2 
   6   chr6_33497324     ZHar    G    A        0      0        2 
   6   chr6_33497324   Sample    G    A        0      0        2 
   6   chr6_33502163     AAsi    A    G        0      0        2 
   6   chr6_33502163     AKia    A    G        0      0        2 
   6   chr6_33502163     AOna    A    G        0      0        2 
   6   chr6_33502163     ASom    A    G        0      0        2 
   6   chr6_33502163     HCab    A    G        0      0        2 
   6   chr6_33502163     HPrz    A    G        0      0        2 
   6   chr6_33502163     ZBoe    A    G      0.5      1        2 
   6   chr6_33502163     ZGre    A    G        0      0        2 
   6   chr6_33502163     ZHar    A    G      0.5      1        2 
   6   chr6_33502163   Sample    A    G        0      0        2 
   6   chr6_33503561     AAsi    A    G        0      0        2 
   6   chr6_33503561     AKia    A    G        0      0        2 
   6   chr6_33503561     AOna    A    G        0      0        2 
   6   chr6_33503561     ASom    A    G      0.5      1        2 
   6   chr6_33503561     HCab    A    G        0      0        2 
   6   chr6_33503561     HPrz    A    G        0      0        2 
   6   chr6_33503561     ZBoe    A    G        0      0        2 
   6   chr6_33503561     ZGre    A    G        0      0        2 
   6   chr6_33503561     ZHar    A    G        0      0        2 
   6   chr6_33503561   Sample    A    G        0      0        2 
   6   chr6_33516371     AAsi    C    T        0      0        2 
   6   chr6_33516371     AKia    C    T      0.5      1        2 
   6   chr6_33516371     AOna    C    T        0      0        2 
   6   chr6_33516371     ASom    C    T        0      0        2 
   6   chr6_33516371     HCab    C    T        0      0        2 
   6   chr6_33516371     HPrz    C    T        0      0        2 
   6   chr6_33516371     ZBoe    C    T        0      0        2 
   6   chr6_33516371     ZGre    C    T        0      0        2 
   6   chr6_33516371     ZHar    C    T        0      0        2 
   6   chr6_33516371   Sample    C    T        0      0        2 
   6   chr6_33520786     AAsi    T    C        0      0        2 
   6   chr6_33520786     AKia    T    C        0      0        2 
   6   chr6_33520786     AOna    T    C        0      0        2 
   6   chr6_33520786     ASom    T    C        0      0        2 
   6   chr6_33520786     HCab    T    C        1      2        2 
   6   chr6_33520786     HPrz    T    C        1      2        2 
   6   chr6_33520786     ZBoe    T    C        0      0        2 
   6   chr6_33520786     ZGre    T    C        0      0        2 
   6   chr6_33520786     ZHar    T    C        0      0        2 
   6   chr6_33520786   Sample    T    C        0      0        2 
   6   chr6_33525405     AAsi    T    G      0.5      1        2 
   6   chr6_33525405     AKia    T    G        0      0        2 
   6   chr6_33525405     AOna    T    G        0      0        2 
   6   chr6_33525405     ASom    T    G        0      0        2 
   6   chr6_33525405     HCab    T    G        0      0        2 
   6   chr6_33525405     HPrz    T    G        0      0        2 
   6   chr6_33525405     ZBoe    T    G        0      0        2 
   6   chr6_33525405     ZGre    T    G        0      0        2 
   6   chr6_33525405     ZHar    T    G        0      0        2 
   6   chr6_33525405   Sample    T    G        0      0        2 
   6   chr6_33532340     AAsi    A    G        0      0        2 
   6   chr6_33532340     AKia    A    G        0      0        2 
   6   chr6_33532340     AOna    A    G        0      0        2 
   6   chr6_33532340     ASom    A    G        0      0        2 
   6   chr6_33532340     HCab    A    G        0      0        2 
   6   chr6_33532340     HPrz    A    G        0      0        2 
   6   chr6_33532340     ZBoe    A    G      0.5      1        2 
   6   chr6_33532340     ZGre    A    G        0      0        2 
   6   chr6_33532340     ZHar    A    G        0      0        2 
   6   chr6_33532340   Sample    A    G        0      0        2 
   6   chr6_33532898     AAsi    A    G        0      0        2 
   6   chr6_33532898     AKia    A    G        0      0        2 
   6   chr6_33532898     AOna    A    G        1      2        2 
   6   chr6_33532898     ASom    A    G        0      0        2 
   6   chr6_33532898     HCab    A    G        0      0        2 
   6   chr6_33532898     HPrz    A    G        0      0        2 
   6   chr6_33532898     ZBoe    A    G        0      0        2 
   6   chr6_33532898     ZGre    A    G        0      0        2 
   6   chr6_33532898     ZHar    A    G        0      0        2 
   6   chr6_33532898   Sample    A    G        0      0        2 
   6   chr6_33538527     AAsi    T    C        0      0        2 
   6   chr6_33538527     AKia    T    C        1      2        2 
   6   chr6_33538527     AOna    T    C        0      0        2 
   6   chr6_33538527     ASom    T    C        0      0        2 
   6   chr6_33538527     HCab    T    C        0      0        2 
   6   chr6_33538527     HPrz    T    C        0      0        2 
   6   chr6_33538527     ZBoe    T    C        0      0        2 
   6   chr6_33538527     ZGre    T    C        0      0        2 
   6   chr6_33538527     ZHar    T    C        0      0        2 
   6   chr6_33538527   Sample    T    C        0      0        2 
   6   chr6_33540754     AAsi    A    G        0      0        2 
   6   chr6_33540754     AKia    A    G        0      0        2 
   6   chr6_33540754     AOna    A    G      0.5      1        2 
   6   chr6_33540754     ASom    A    G        0      0        2 
   6   chr6_33540754     HCab    A    G        0      0        2 
   6   chr6_33540754     HPrz    A    G        0      0        2 
   6   chr6_33540754     ZBoe    A    G        0      0        2 
   6   chr6_33540754     ZGre    A    G        0      0        2 
   6   chr6_33540754     ZHar    A    G        0      0        2 
   6   chr6_33540754   Sample    A    G        0      0        2 
   6   chr6_33540863     AAsi    C    T        0      0        2 
   6   chr6_33540863     AKia    C    T        0      0        2 
   6   chr6_33540863     AOna    C    T        0      0        2 
   6   chr6_33540863     ASom    C    T        0      0        2 
   6   chr6_33540863     HCab    C    T        0      0        2 
   6   chr6_33540863     HPrz    C    T        0      0        2 
   6   chr6_33540863     ZBoe    C    T        0      0        2 
   6   chr6_33540863     ZGre    C    T      0.5      1        2 
   6   chr6_33540863     ZHar    C    T        0      0        2 
   6   chr6_33540863   Sample    C    T        0      0        2 
   6   chr6_33541205     AAsi    A    G        0      0        2 
   6   chr6_33541205     AKia    A    G        0      0        2 
   6   chr6_33541205     AOna    A    G        0      0        2 
   6   chr6_33541205     ASom    A    G        0      0        2 
   6   chr6_33541205     HCab    A    G        0      0        2 
   6   chr6_33541205     HPrz    A    G        0      0        2 
   6   chr6_33541205     ZBoe    A    G        1      2        2 
   6   chr6_33541205     ZGre    A    G        0      0        2 
   6   chr6_33541205     ZHar    A    G        0      0        2 
   6   chr6_33541205   Sample    A    G        0      0        2 
   6   chr6_33541650     AAsi    T    A        1      2        2 
   6   chr6_33541650     AKia    T    A        0      0        2 
   6   chr6_33541650     AOna    T    A        0      0        2 
   6   chr6_33541650     ASom    T    A        1      2        2 
   6   chr6_33541650     HCab    T    A        0      0        2 
   6   chr6_33541650     HPrz    T    A        0      0        2 
   6   chr6_33541650     ZBoe    T    A        0      0        2 
   6   chr6_33541650     ZGre    T    A        0      0        2 
   6   chr6_33541650     ZHar    T    A        0      0        2 
   6   chr6_33541650   Sample    T    A        1      2        2 
   6   chr6_33546274     AAsi    G    A        0      0        2 
   6   chr6_33546274     AKia    G    A        0      0        2 
   6   chr6_33546274     AOna    G    A        0      0        2 
   6   chr6_33546274     ASom    G    A        0      0        2 
   6   chr6_33546274     HCab    G    A      0.5      1        2 
   6   chr6_33546274     HPrz    G    A        1      2        2 
   6   chr6_33546274     ZBoe    G    A        0      0        2 
   6   chr6_33546274     ZGre    G    A        0      0        2 
   6   chr6_33546274     ZHar    G    A        0      0        2 
   6   chr6_33546274   Sample    G    A        0      0        2 
   6   chr6_33546324     AAsi    T    G        0      0        2 
   6   chr6_33546324     AKia    T    G        1      2        2 
   6   chr6_33546324     AOna    T    G        0      0        2 
   6   chr6_33546324     ASom    T    G        0      0        2 
   6   chr6_33546324     HCab    T    G        0      0        2 
   6   chr6_33546324     HPrz    T    G        0      0        2 
   6   chr6_33546324     ZBoe    T    G        0      0        2 
   6   chr6_33546324     ZGre    T    G        0      0        2 
   6   chr6_33546324     ZHar    T    G        0      0        2 
   6   chr6_33546324   Sample    T    G        0      0        2 
   6   chr6_33547519     AAsi    C    T      0.5      1        2 
   6   chr6_33547519     AKia    C    T        0      0        2 
   6   chr6_33547519     AOna    C    T        0      0        2 
   6   chr6_33547519     ASom    C    T        0      0        2 
   6   chr6_33547519     HCab    C    T        0      0        2 
   6   chr6_33547519     HPrz    C    T        0      0        2 
   6   chr6_33547519     ZBoe    C    T        0      0        2 
   6   chr6_33547519     ZGre    C    T        0      0        2 
   6   chr6_33547519     ZHar    C    T        0      0        2 
   6   chr6_33547519   Sample    C    T        0      0        2 
   6   chr6_33548712     AAsi    T    C        0      0        2 
   6   chr6_33548712     AKia    T    C        1      2        2 
   6   chr6_33548712     AOna    T    C        1      2        2 
   6   chr6_33548712     ASom    T    C        0      0        2 
   6   chr6_33548712     HCab    T    C        0      0        2 
   6   chr6_33548712     HPrz    T    C        0      0        2 
   6   chr6_33548712     ZBoe    T    C        0      0        2 
   6   chr6_33548712     ZGre    T    C        0      0        2 
   6   chr6_33548712     ZHar    T    C        1      2        2 
   6   chr6_33548712   Sample    T    C        0      0        2 
   6   chr6_33549167     AAsi    A    C        0      0        2 
   6   chr6_33549167     AKia    A    C        0      0        2 
   6   chr6_33549167     AOna    A    C        0      0        2 
   6   chr6_33549167     ASom    A    C        0      0        2 
   6   chr6_33549167     HCab    A    C        1      2        2 
   6   chr6_33549167     HPrz    A    C        1      2        2 
   6   chr6_33549167     ZBoe    A    C        0      0        2 
   6   chr6_33549167     ZGre    A    C        0      0        2 
   6   chr6_33549167     ZHar    A    C        0      0        2 
   6   chr6_33549167   Sample    A    C        0      0        2 
   6   chr6_33549928     AAsi    C    T        0      0        2 
   6   chr6_33549928     AKia    C    T        0      0        2 
   6   chr6_33549928     AOna    C    T      0.5      1        2 
   6   chr6_33549928     ASom    C    T        0      0        2 
   6   chr6_33549928     HCab    C    T        0      0        2 
   6   chr6_33549928     HPrz    C    T        0      0        2 
   6   chr6_33549928     ZBoe    C    T        0      0        2 
   6   chr6_33549928     ZGre    C    T        0      0        2 
   6   chr6_33549928     ZHar    C    T        0      0        2 
   6   chr6_33549928   Sample    C    T        0      0        2 
   6   chr6_33550840     AAsi    A    C        0      0        2 
   6   chr6_33550840     AKia    A    C        0      0        2 
   6   chr6_33550840     AOna    A    C        0      0        2 
   6   chr6_33550840     ASom    A    C        0      0        2 
   6   chr6_33550840     HCab    A    C        0      0        2 
   6   chr6_33550840     HPrz    A    C        0      0        2 
   6   chr6_33550840     ZBoe    A    C        0      0        2 
   6   chr6_33550840     ZGre    A    C      0.5      1        2 
   6   chr6_33550840     ZHar    A    C        0      0        2 
   6   chr6_33550840   Sample    A    C        0      0        2 
   6   chr6_33552769     AAsi    A    G        0      0        2 
   6   chr6_33552769     AKia    A    G        1      2        2 
   6   chr6_33552769     AOna    A    G      0.5      1        2 
   6   chr6_33552769     ASom    A    G        0      0        2 
   6   chr6_33552769     HCab    A    G        0      0        2 
   6   chr6_33552769     HPrz    A    G        0      0        2 
   6   chr6_33552769     ZBoe    A    G        0      0        2 
   6   chr6_33552769     ZGre    A    G        0      0        2 
   6   chr6_33552769     ZHar    A    G        0      0        2 
   6   chr6_33552769   Sample    A    G        0      0        2 
   6   chr6_33556856     AAsi    T    C        0      0        2 
   6   chr6_33556856     AKia    T    C        0      0        2 
   6   chr6_33556856     AOna    T    C        0      0        2 
   6   chr6_33556856     ASom    T    C        0      0        2 
   6   chr6_33556856     HCab    T    C        0      0        2 
   6   chr6_33556856     HPrz    T    C        0      0        2 
   6   chr6_33556856     ZBoe    T    C        0      0        2 
   6   chr6_33556856     ZGre    T    C        0      0        2 
   6   chr6_33556856     ZHar    T    C        1      2        2 
   6   chr6_33556856   Sample    T    C        0      0        2 
   6   chr6_33564183     AAsi    T    A        0      0        2 
   6   chr6_33564183     AKia    T    A        0      0        2 
   6   chr6_33564183     AOna    T    A        0      0        2 
   6   chr6_33564183     ASom    T    A        0      0        2 
   6   chr6_33564183     HCab    T    A        1      2        2 
   6   chr6_33564183     HPrz    T    A        1      2        2 
   6   chr6_33564183     ZBoe    T    A        0      0        2 
   6   chr6_33564183     ZGre    T    A        0      0        2 
   6   chr6_33564183     ZHar    T    A        0      0        2 
   6   chr6_33564183   Sample    T    A        0      0        2 
   6   chr6_33571937     AAsi    T    G        1      2        2 
   6   chr6_33571937     AKia    T    G        0      0        2 
   6   chr6_33571937     AOna    T    G        0      0        2 
   6   chr6_33571937     ASom    T    G        1      2        2 
   6   chr6_33571937     HCab    T    G        0      0        2 
   6   chr6_33571937     HPrz    T    G        0      0        2 
   6   chr6_33571937     ZBoe    T    G        0      0        2 
   6   chr6_33571937     ZGre    T    G        0      0        2 
   6   chr6_33571937     ZHar    T    G        0      0        2 
   6   chr6_33571937   Sample    T    G        1      2        2 
   6   chr6_33575167     AAsi    A    G        0      0        2 
   6   chr6_33575167     AKia    A    G        0      0        2 
   6   chr6_33575167     AOna    A    G        0      0        2 
   6   chr6_33575167     ASom    A    G        0      0        2 
   6   chr6_33575167     HCab    A    G      0.5      1        2 
   6   chr6_33575167     HPrz    A    G      0.5      1        2 
   6   chr6_33575167     ZBoe    A    G        0      0        2 
   6   chr6_33575167     ZGre    A    G        0      0        2 
   6   chr6_33575167     ZHar    A    G        0      0        2 
   6   chr6_33575167   Sample    A    G        0      0        2 
   6   chr6_33581407     AAsi    C    T        0      0        2 
   6   chr6_33581407     AKia    C    T        0      0        2 
   6   chr6_33581407     AOna    C    T        0      0        2 
   6   chr6_33581407     ASom    C    T        0      0        2 
   6   chr6_33581407     HCab    C    T        0      0        2 
   6   chr6_33581407     HPrz    C    T        0      0        2 
   6   chr6_33581407     ZBoe    C    T      0.5      1        2 
   6   chr6_33581407     ZGre    C    T        0      0        2 
   6   chr6_33581407     ZHar    C    T        0      0        2 
   6   chr6_33581407   Sample    C    T        0      0        2 
   6   chr6_33583778     AAsi    T    C        0      0        2 
   6   chr6_33583778     AKia    T    C        0      0        2 
   6   chr6_33583778     AOna    T    C        0      0        2 
   6   chr6_33583778     ASom    T    C        0      0        2 
   6   chr6_33583778     HCab    T    C        1      2        2 
   6   chr6_33583778     HPrz    T    C      0.5      1        2 
   6   chr6_33583778     ZBoe    T    C        0      0        2 
   6   chr6_33583778     ZGre    T    C        0      0        2 
   6   chr6_33583778     ZHar    T    C        0      0        2 
   6   chr6_33583778   Sample    T    C        0      0        2 
   6   chr6_33587053     AAsi    T    G        0      0        2 
   6   chr6_33587053     AKia    T    G        0      0        2 
   6   chr6_33587053     AOna    T    G        0      0        2 
   6   chr6_33587053     ASom    T    G        0      0        2 
   6   chr6_33587053     HCab    T    G        1      2        2 
   6   chr6_33587053     HPrz    T    G        1      2        2 
   6   chr6_33587053     ZBoe    T    G        0      0        2 
   6   chr6_33587053     ZGre    T    G        0      0        2 
   6   chr6_33587053     ZHar    T    G        0      0        2 
   6   chr6_33587053   Sample    T    G        0      0        2 
   6   chr6_33592200     AAsi    T    A        1      2        2 
   6   chr6_33592200     AKia    T    A        0      0        2 
   6   chr6_33592200     AOna    T    A        0      0        2 
   6   chr6_33592200     ASom    T    A        0      0        2 
   6   chr6_33592200     HCab    T    A        0      0        2 
   6   chr6_33592200     HPrz    T    A        0      0        2 
   6   chr6_33592200     ZBoe    T    A        0      0        2 
   6   chr6_33592200     ZGre    T    A        0      0        2 
   6   chr6_33592200     ZHar    T    A        0      0        2 
   6   chr6_33592200   Sample    T    A        1      2        2 
   6   chr6_33592640     AAsi    C    T        0      0        2 
   6   chr6_33592640     AKia    C    T        0      0        2 
   6   chr6_33592640     AOna    C    T        0      0        2 
   6   chr6_33592640     ASom    C    T        0      0        2 
   6   chr6_33592640     HCab    C    T        1      2        2 
   6   chr6_33592640     HPrz    C    T        1      2        2 
   6   chr6_33592640     ZBoe    C    T        0      0        2 
   6   chr6_33592640     ZGre    C    T        0      0        2 
   6   chr6_33592640     ZHar    C    T        0      0        2 
   6   chr6_33592640   Sample    C    T        0      0        2 
   6   chr6_33594617     AAsi    G    A        0      0        2 
   6   chr6_33594617     AKia    G    A        0      0        2 
   6   chr6_33594617     AOna    G    A        0      0        2 
   6   chr6_33594617     ASom    G    A        0      0        2 
   6   chr6_33594617     HCab    G    A      0.5      1        2 
   6   chr6_33594617     HPrz    G    A        0      0        2 
   6   chr6_33594617     ZBoe    G    A        0      0        2 
   6   chr6_33594617     ZGre    G    A        0      0        2 
   6   chr6_33594617     ZHar    G    A        0      0        2 
   6   chr6_33594617   Sample    G    A        0      0        2 
   6   chr6_33596230     AAsi    A    G      0.5      1        2 
   6   chr6_33596230     AKia    A    G        0      0        2 
   6   chr6_33596230     AOna    A    G      0.5      1        2 
   6   chr6_33596230     ASom    A    G        1      2        2 
   6   chr6_33596230     HCab    A    G        0      0        2 
   6   chr6_33596230     HPrz    A    G        0      0        2 
   6   chr6_33596230     ZBoe    A    G        0      0        2 
   6   chr6_33596230     ZGre    A    G        0      0        2 
   6   chr6_33596230     ZHar    A    G        0      0        2 
   6   chr6_33596230   Sample    A    G        1      2        2 
   6   chr6_33600942     AAsi    C    T        0      0        2 
   6   chr6_33600942     AKia    C    T        0      0        2 
   6   chr6_33600942     AOna    C    T        0      0        2 
   6   chr6_33600942     ASom    C    T        0      0        2 
   6   chr6_33600942     HCab    C    T        1      2        2 
   6   chr6_33600942     HPrz    C    T        1      2        2 
   6   chr6_33600942     ZBoe    C    T        0      0        2 
   6   chr6_33600942     ZGre    C    T        0      0        2 
   6   chr6_33600942     ZHar    C    T        0      0        2 
   6   chr6_33600942   Sample    C    T        0      0        2 
   6   chr6_33602918     AAsi    G    A        0      0        2 
   6   chr6_33602918     AKia    G    A        1      2        2 
   6   chr6_33602918     AOna    G    A        0      0        2 
   6   chr6_33602918     ASom    G    A        0      0        2 
   6   chr6_33602918     HCab    G    A        0      0        2 
   6   chr6_33602918     HPrz    G    A        0      0        2 
   6   chr6_33602918     ZBoe    G    A        0      0        2 
   6   chr6_33602918     ZGre    G    A        0      0        2 
   6   chr6_33602918     ZHar    G    A        0      0        2 
   6   chr6_33602918   Sample    G    A        0      0        2 
   6   chr6_33606061     AAsi    C    T        0      0        2 
   6   chr6_33606061     AKia    C    T        0      0        2 
   6   chr6_33606061     AOna    C    T        0      0        2 
   6   chr6_33606061     ASom    C    T        0      0        2 
   6   chr6_33606061     HCab    C    T      0.5      1        2 
   6   chr6_33606061     HPrz    C    T        1      2        2 
   6   chr6_33606061     ZBoe    C    T        0      0        2 
   6   chr6_33606061     ZGre    C    T        0      0        2 
   6   chr6_33606061     ZHar    C    T        0      0        2 
   6   chr6_33606061   Sample    C    T        0      0        2 
   6   chr6_33613303     AAsi    A    G        0      0        2 
   6   chr6_33613303     AKia    A    G        0      0        2 
   6   chr6_33613303     AOna    A    G        0      0        2 
   6   chr6_33613303     ASom    A    G        0      0        2 
   6   chr6_33613303     HCab    A    G      0.5      1        2 
   6   chr6_33613303     HPrz    A    G        0      0        2 
   6   chr6_33613303     ZBoe    A    G        0      0        2 
   6   chr6_33613303     ZGre    A    G        0      0        2 
   6   chr6_33613303     ZHar    A    G        0      0        2 
   6   chr6_33613303   Sample    A    G        0      0        2 
   6   chr6_33616789     AAsi    A    G        0      0        2 
   6   chr6_33616789     AKia    A    G        0      0        2 
   6   chr6_33616789     AOna    A    G        0      0        2 
   6   chr6_33616789     ASom    A    G        0      0        2 
   6   chr6_33616789     HCab    A    G        0      0        2 
   6   chr6_33616789     HPrz    A    G      0.5      1        2 
   6   chr6_33616789     ZBoe    A    G        0      0        2 
   6   chr6_33616789     ZGre    A    G        0      0        2 
   6   chr6_33616789     ZHar    A    G        0      0        2 
   6   chr6_33616789   Sample    A    G        0      0        2 
   6   chr6_33623769     AAsi    G    A        0      0        2 
   6   chr6_33623769     AKia    G    A        0      0        2 
   6   chr6_33623769     AOna    G    A      0.5      1        2 
   6   chr6_33623769     ASom    G    A        0      0        2 
   6   chr6_33623769     HCab    G    A        0      0        2 
   6   chr6_33623769     HPrz    G    A        0      0        2 
   6   chr6_33623769     ZBoe    G    A        0      0        2 
   6   chr6_33623769     ZGre    G    A        0      0        2 
   6   chr6_33623769     ZHar    G    A        0      0        2 
   6   chr6_33623769   Sample    G    A        0      0        2 
   6   chr6_33632436     AAsi    G    A        0      0        2 
   6   chr6_33632436     AKia    G    A        0      0        2 
   6   chr6_33632436     AOna    G    A        0      0        2 
   6   chr6_33632436     ASom    G    A        0      0        2 
   6   chr6_33632436     HCab    G    A        0      0        2 
   6   chr6_33632436     HPrz    G    A        0      0        2 
   6   chr6_33632436     ZBoe    G    A      0.5      1        2 
   6   chr6_33632436     ZGre    G    A        0      0        2 
   6   chr6_33632436     ZHar    G    A        0      0        2 
   6   chr6_33632436   Sample    G    A        0      0        2 
   6   chr6_33633437     AAsi    T    G        0      0        2 
   6   chr6_33633437     AKia    T    G        0      0        2 
   6   chr6_33633437     AOna    T    G        0      0        2 
   6   chr6_33633437     ASom    T    G        0      0        2 
   6   chr6_33633437     HCab    T    G        0      0        2 
   6   chr6_33633437     HPrz    T    G        0      0        2 
   6   chr6_33633437     ZBoe    T    G        0      0        2 
   6   chr6_33633437     ZGre    T    G        0      0        2 
   6   chr6_33633437     ZHar    T    G      0.5      1        2 
   6   chr6_33633437   Sample    T    G        0      0        2 
   6   chr6_33634867     AAsi    A    G        0      0        2 
   6   chr6_33634867     AKia    A    G        0      0        2 
   6   chr6_33634867     AOna    A    G        0      0        2 
   6   chr6_33634867     ASom    A    G        0      0        2 
   6   chr6_33634867     HCab    A    G        0      0        2 
   6   chr6_33634867     HPrz    A    G        0      0        2 
   6   chr6_33634867     ZBoe    A    G        0      0        2 
   6   chr6_33634867     ZGre    A    G        0      0        2 
   6   chr6_33634867     ZHar    A    G      0.5      1        2 
   6   chr6_33634867   Sample    A    G        0      0        2 
   6   chr6_33636851     AAsi    G    A        0      0        2 
   6   chr6_33636851     AKia    G    A        0      0        2 
   6   chr6_33636851     AOna    G    A        0      0        2 
   6   chr6_33636851     ASom    G    A        0      0        2 
   6   chr6_33636851     HCab    G    A        1      2        2 
   6   chr6_33636851     HPrz    G    A        1      2        2 
   6   chr6_33636851     ZBoe    G    A        0      0        2 
   6   chr6_33636851     ZGre    G    A        0      0        2 
   6   chr6_33636851     ZHar    G    A        0      0        2 
   6   chr6_33636851   Sample    G    A        0      0        2 
   6   chr6_33638098     AAsi    A    G        0      0        2 
   6   chr6_33638098     AKia    A    G        0      0        2 
   6   chr6_33638098     AOna    A    G        0      0        2 
   6   chr6_33638098     ASom    A    G        0      0        2 
   6   chr6_33638098     HCab    A    G        0      0        2 
   6   chr6_33638098     HPrz    A    G        0      0        2 
   6   chr6_33638098     ZBoe    A    G        0      0        2 
   6   chr6_33638098     ZGre    A    G        0      0        2 
   6   chr6_33638098     ZHar    A    G      0.5      1        2 
   6   chr6_33638098   Sample    A    G        0      0        2 
   6   chr6_33638651     AAsi    C    T        0      0        2 
   6   chr6_33638651     AKia    C    T        0      0        2 
   6   chr6_33638651     AOna    C    T        0      0        2 
   6   chr6_33638651     ASom    C    T        0      0        2 
   6   chr6_33638651     HCab    C    T        1      2        2 
   6   chr6_33638651     HPrz    C    T        1      2        2 
   6   chr6_33638651     ZBoe    C    T        0      0        2 
   6   chr6_33638651     ZGre    C    T        0      0        2 
   6   chr6_33638651     ZHar    C    T        0      0        2 
   6   chr6_33638651   Sample    C    T        0      0        2 
   6   chr6_33641779     AAsi    C    T        0      0        2 
   6   chr6_33641779     AKia    C    T        0      0        2 
   6   chr6_33641779     AOna    C    T        0      0        2 
   6   chr6_33641779     ASom    C    T        0      0        2 
   6   chr6_33641779     HCab    C    T        0      0        2 
   6   chr6_33641779     HPrz    C    T        0      0        2 
   6   chr6_33641779     ZBoe    C    T        0      0        2 
   6   chr6_33641779     ZGre    C    T        0      0        2 
   6   chr6_33641779     ZHar    C    T        1      2        2 
   6   chr6_33641779   Sample    C    T        0      0        2 
   6   chr6_33647132     AAsi    G    A        0      0        2 
   6   chr6_33647132     AKia    G    A        0      0        2 
   6   chr6_33647132     AOna    G    A        0      0        2 
   6   chr6_33647132     ASom    G    A        0      0        2 
   6   chr6_33647132     HCab    G    A        0      0        2 
   6   chr6_33647132     HPrz    G    A        0      0        2 
   6   chr6_33647132     ZBoe    G    A        1      2        2 
   6   chr6_33647132     ZGre    G    A        1      2        2 
   6   chr6_33647132     ZHar    G    A        0      0        2 
   6   chr6_33647132   Sample    G    A        0      0        2 
   6   chr6_33649563     AAsi    A    G        0      0        2 
   6   chr6_33649563     AKia    A    G        1      2        2 
   6   chr6_33649563     AOna    A    G        0      0        2 
   6   chr6_33649563     ASom    A    G        0      0        2 
   6   chr6_33649563     HCab    A    G        0      0        2 
   6   chr6_33649563     HPrz    A    G        0      0        2 
   6   chr6_33649563     ZBoe    A    G        0      0        2 
   6   chr6_33649563     ZGre    A    G        0      0        2 
   6   chr6_33649563     ZHar    A    G        0      0        2 
   6   chr6_33649563   Sample    A    G        0      0        2 
   6   chr6_33651906     AAsi    A    T        0      0        2 
   6   chr6_33651906     AKia    A    T        0      0        2 
   6   chr6_33651906     AOna    A    T        1      2        2 
   6   chr6_33651906     ASom    A    T        0      0        2 
   6   chr6_33651906     HCab    A    T        0      0        2 
   6   chr6_33651906     HPrz    A    T        0      0        2 
   6   chr6_33651906     ZBoe    A    T        0      0        2 
   6   chr6_33651906     ZGre    A    T        0      0        2 
   6   chr6_33651906     ZHar    A    T        0      0        2 
   6   chr6_33651906   Sample    A    T        0      0        2 
   6   chr6_33661636     AAsi    G    A      0.5      1        2 
   6   chr6_33661636     AKia    G    A        0      0        2 
   6   chr6_33661636     AOna    G    A        0      0        2 
   6   chr6_33661636     ASom    G    A        1      2        2 
   6   chr6_33661636     HCab    G    A        0      0        2 
   6   chr6_33661636     HPrz    G    A        0      0        2 
   6   chr6_33661636     ZBoe    G    A        0      0        2 
   6   chr6_33661636     ZGre    G    A        0      0        2 
   6   chr6_33661636     ZHar    G    A        0      0        2 
   6   chr6_33661636   Sample    G    A        0      0        2 
   6   chr6_33662884     AAsi    T    C        0      0        2 
   6   chr6_33662884     AKia    T    C        0      0        2 
   6   chr6_33662884     AOna    T    C        0      0        2 
   6   chr6_33662884     ASom    T    C        0      0        2 
   6   chr6_33662884     HCab    T    C        0      0        2 
   6   chr6_33662884     HPrz    T    C        0      0        2 
   6   chr6_33662884     ZBoe    T    C        0      0        2 
   6   chr6_33662884     ZGre    T    C        0      0        2 
   6   chr6_33662884     ZHar    T    C        1      2        2 
   6   chr6_33662884   Sample    T    C        0      0        2 
   6   chr6_33667569     AAsi    T    C      0.5      1        2 
   6   chr6_33667569     AKia    T    C        0      0        2 
   6   chr6_33667569     AOna    T    C        0      0        2 
   6   chr6_33667569     ASom    T    C        0      0        2 
   6   chr6_33667569     HCab    T    C        0      0        2 
   6   chr6_33667569     HPrz    T    C        0      0        2 
   6   chr6_33667569     ZBoe    T    C        0      0        2 
   6   chr6_33667569     ZGre    T    C        0      0        2 
   6   chr6_33667569     ZHar    T    C        0      0        2 
   6   chr6_33667569   Sample    T    C        0      0        2 
   6   chr6_33675404     AAsi    C    A        0      0        2 
   6   chr6_33675404     AKia    C    A        0      0        2 
   6   chr6_33675404     AOna    C    A        0      0        2 
   6   chr6_33675404     ASom    C    A        0      0        2 
   6   chr6_33675404     HCab    C    A        0      0        2 
   6   chr6_33675404     HPrz    C    A        0      0        2 
   6   chr6_33675404     ZBoe    C    A        0      0        2 
   6   chr6_33675404     ZGre    C    A        1      2        2 
   6   chr6_33675404     ZHar    C    A        0      0        2 
   6   chr6_33675404   Sample    C    A        0      0        2 
   6   chr6_33676171     AAsi    T    C        0      0        2 
   6   chr6_33676171     AKia    T    C        0      0        2 
   6   chr6_33676171     AOna    T    C      0.5      1        2 
   6   chr6_33676171     ASom    T    C        0      0        2 
   6   chr6_33676171     HCab    T    C        0      0        2 
   6   chr6_33676171     HPrz    T    C        0      0        2 
   6   chr6_33676171     ZBoe    T    C        0      0        2 
   6   chr6_33676171     ZGre    T    C        0      0        2 
   6   chr6_33676171     ZHar    T    C        0      0        2 
   6   chr6_33676171   Sample    T    C        0      0        2 
   6   chr6_33686567     AAsi    T    C        0      0        2 
   6   chr6_33686567     AKia    T    C        0      0        2 
   6   chr6_33686567     AOna    T    C        0      0        2 
   6   chr6_33686567     ASom    T    C        0      0        2 
   6   chr6_33686567     HCab    T    C        0      0        2 
   6   chr6_33686567     HPrz    T    C        0      0        2 
   6   chr6_33686567     ZBoe    T    C        0      0        2 
   6   chr6_33686567     ZGre    T    C        1      2        2 
   6   chr6_33686567     ZHar    T    C        0      0        2 
   6   chr6_33686567   Sample    T    C        0      0        2 
   6   chr6_33689212     AAsi    A    C        0      0        2 
   6   chr6_33689212     AKia    A    C        0      0        2 
   6   chr6_33689212     AOna    A    C        0      0        2 
   6   chr6_33689212     ASom    A    C        0      0        2 
   6   chr6_33689212     HCab    A    C        1      2        2 
   6   chr6_33689212     HPrz    A    C        1      2        2 
   6   chr6_33689212     ZBoe    A    C        0      0        2 
   6   chr6_33689212     ZGre    A    C        0      0        2 
   6   chr6_33689212     ZHar    A    C        0      0        2 
   6   chr6_33689212   Sample    A    C        0      0        2 
   6   chr6_33691092     AAsi    T    C        0      0        2 
   6   chr6_33691092     AKia    T    C        0      0        2 
   6   chr6_33691092     AOna    T    C        0      0        2 
   6   chr6_33691092     ASom    T    C        0      0        2 
   6   chr6_33691092     HCab    T    C        0      0        2 
   6   chr6_33691092     HPrz    T    C        0      0        2 
   6   chr6_33691092     ZBoe    T    C        0      0        2 
   6   chr6_33691092     ZGre    T    C        0      0        2 
   6   chr6_33691092     ZHar    T    C        1      2        2 
   6   chr6_33691092   Sample    T    C        0      0        2 
   6   chr6_33691310     AAsi    A    G        0      0        2 
   6   chr6_33691310     AKia    A    G        0      0        2 
   6   chr6_33691310     AOna    A    G        0      0        2 
   6   chr6_33691310     ASom    A    G        0      0        2 
   6   chr6_33691310     HCab    A    G        0      0        2 
   6   chr6_33691310     HPrz    A    G        0      0        2 
   6   chr6_33691310     ZBoe    A    G        1      2        2 
   6   chr6_33691310     ZGre    A    G        0      0        2 
   6   chr6_33691310     ZHar    A    G        0      0        2 
   6   chr6_33691310   Sample    A    G        0      0        2 
   6   chr6_33695591     AAsi    A    C        0      0        2 
   6   chr6_33695591     AKia    A    C        1      2        2 
   6   chr6_33695591     AOna    A    C      0.5      1        2 
   6   chr6_33695591     ASom    A    C        0      0        2 
   6   chr6_33695591     HCab    A    C        0      0        2 
   6   chr6_33695591     HPrz    A    C        0      0        2 
   6   chr6_33695591     ZBoe    A    C        0      0        2 
   6   chr6_33695591     ZGre    A    C        0      0        2 
   6   chr6_33695591     ZHar    A    C        0      0        2 
   6   chr6_33695591   Sample    A    C        0      0        2 
   6   chr6_33697469     AAsi    A    G        0      0        2 
   6   chr6_33697469     AKia    A    G        0      0        2 
   6   chr6_33697469     AOna    A    G        0      0        2 
   6   chr6_33697469     ASom    A    G        0      0        2 
   6   chr6_33697469     HCab    A    G        0      0        2 
   6   chr6_33697469     HPrz    A    G        0      0        2 
   6   chr6_33697469     ZBoe    A    G        0      0        2 
   6   chr6_33697469     ZGre    A    G      0.5      1        2 
   6   chr6_33697469     ZHar    A    G        0      0        2 
   6   chr6_33697469   Sample    A    G        0      0        2 
   6   chr6_33700401     AAsi    T    C        0      0        2 
   6   chr6_33700401     AKia    T    C        0      0        2 
   6   chr6_33700401     AOna    T    C        0      0        2 
   6   chr6_33700401     ASom    T    C        0      0        2 
   6   chr6_33700401     HCab    T    C        0      0        2 
   6   chr6_33700401     HPrz    T    C        0      0        2 
   6   chr6_33700401     ZBoe    T    C        0      0        2 
   6   chr6_33700401     ZGre    T    C        0      0        2 
   6   chr6_33700401     ZHar    T    C        1      2        2 
   6   chr6_33700401   Sample    T    C        0      0        2 
   6   chr6_33703710     AAsi    A    G        0      0        2 
   6   chr6_33703710     AKia    A    G        0      0        2 
   6   chr6_33703710     AOna    A    G        0      0        2 
   6   chr6_33703710     ASom    A    G        0      0        2 
   6   chr6_33703710     HCab    A    G      0.5      1        2 
   6   chr6_33703710     HPrz    A    G        0      0        2 
   6   chr6_33703710     ZBoe    A    G        0      0        2 
   6   chr6_33703710     ZGre    A    G        0      0        2 
   6   chr6_33703710     ZHar    A    G        0      0        2 
   6   chr6_33703710   Sample    A    G        0      0        2 
   6   chr6_33704251     AAsi    C    A        0      0        2 
   6   chr6_33704251     AKia    C    A        0      0        2 
   6   chr6_33704251     AOna    C    A        0      0        2 
   6   chr6_33704251     ASom    C    A        0      0        2 
   6   chr6_33704251     HCab    C    A        1      2        2 
   6   chr6_33704251     HPrz    C    A        1      2        2 
   6   chr6_33704251     ZBoe    C    A        0      0        2 
   6   chr6_33704251     ZGre    C    A        0      0        2 
   6   chr6_33704251     ZHar    C    A        0      0        2 
   6   chr6_33704251   Sample    C    A        0      0        2 
   6   chr6_33706334     AAsi    G    A        0      0        2 
   6   chr6_33706334     AKia    G    A        0      0        2 
   6   chr6_33706334     AOna    G    A        0      0        2 
   6   chr6_33706334     ASom    G    A        0      0        2 
   6   chr6_33706334     HCab    G    A        0      0        2 
   6   chr6_33706334     HPrz    G    A        0      0        2 
   6   chr6_33706334     ZBoe    G    A        0      0        2 
   6   chr6_33706334     ZGre    G    A        0      0        2 
   6   chr6_33706334     ZHar    G    A        1      2        2 
   6   chr6_33706334   Sample    G    A        0      0        2 
   6   chr6_33718551     AAsi    A    G      0.5      1        2 
   6   chr6_33718551     AKia    A    G        0      0        2 
   6   chr6_33718551     AOna    A    G        0      0        2 
   6   chr6_33718551     ASom    A    G        0      0        2 
   6   chr6_33718551     HCab    A    G        0      0        2 
   6   chr6_33718551     HPrz    A    G        0      0        2 
   6   chr6_33718551     ZBoe    A    G        0      0        2 
   6   chr6_33718551     ZGre    A    G        0      0        2 
   6   chr6_33718551     ZHar    A    G        0      0        2 
   6   chr6_33718551   Sample    A    G        0      0        2 
   6   chr6_33722787     AAsi    A    G        0      0        2 
   6   chr6_33722787     AKia    A    G        0      0        2 
   6   chr6_33722787     AOna    A    G      0.5      1        2 
   6   chr6_33722787     ASom    A    G        0      0        2 
   6   chr6_33722787     HCab    A    G        0      0        2 
   6   chr6_33722787     HPrz    A    G        0      0        2 
   6   chr6_33722787     ZBoe    A    G        0      0        2 
   6   chr6_33722787     ZGre    A    G        0      0        2 
   6   chr6_33722787     ZHar    A    G        0      0        2 
   6   chr6_33722787   Sample    A    G        0      0        2 
   6   chr6_33736576     AAsi    A    G        1      2        2 
   6   chr6_33736576     AKia    A    G        1      2        2 
   6   chr6_33736576     AOna    A    G        1      2        2 
   6   chr6_33736576     ASom    A    G        1      2        2 
   6   chr6_33736576     HCab    A    G        0      0        2 
   6   chr6_33736576     HPrz    A    G        0      0        2 
   6   chr6_33736576     ZBoe    A    G        0      0        2 
   6   chr6_33736576     ZGre    A    G        0      0        2 
   6   chr6_33736576     ZHar    A    G        0      0        2 
   6   chr6_33736576   Sample    A    G        1      2        2 
   6   chr6_33748766     AAsi    G    A        0      0        2 
   6   chr6_33748766     AKia    G    A        0      0        2 
   6   chr6_33748766     AOna    G    A        0      0        2 
   6   chr6_33748766     ASom    G    A        0      0        2 
   6   chr6_33748766     HCab    G    A        1      2        2 
   6   chr6_33748766     HPrz    G    A        1      2        2 
   6   chr6_33748766     ZBoe    G    A        0      0        2 
   6   chr6_33748766     ZGre    G    A        0      0        2 
   6   chr6_33748766     ZHar    G    A        0      0        2 
   6   chr6_33748766   Sample    G    A        0      0        2 
   6   chr6_33753318     AAsi    A    G        0      0        2 
   6   chr6_33753318     AKia    A    G        0      0        2 
   6   chr6_33753318     AOna    A    G      0.5      1        2 
   6   chr6_33753318     ASom    A    G        0      0        2 
   6   chr6_33753318     HCab    A    G        0      0        2 
   6   chr6_33753318     HPrz    A    G        0      0        2 
   6   chr6_33753318     ZBoe    A    G        0      0        2 
   6   chr6_33753318     ZGre    A    G        0      0        2 
   6   chr6_33753318     ZHar    A    G        0      0        2 
   6   chr6_33753318   Sample    A    G        0      0        2 
   6   chr6_33760822     AAsi    C    G        0      0        2 
   6   chr6_33760822     AKia    C    G        0      0        2 
   6   chr6_33760822     AOna    C    G        0      0        2 
   6   chr6_33760822     ASom    C    G        0      0        2 
   6   chr6_33760822     HCab    C    G        1      2        2 
   6   chr6_33760822     HPrz    C    G        1      2        2 
   6   chr6_33760822     ZBoe    C    G        0      0        2 
   6   chr6_33760822     ZGre    C    G        0      0        2 
   6   chr6_33760822     ZHar    C    G        0      0        2 
   6   chr6_33760822   Sample    C    G        0      0        2 
   6   chr6_33762666     AAsi    T    C        0      0        2 
   6   chr6_33762666     AKia    T    C      0.5      1        2 
   6   chr6_33762666     AOna    T    C        0      0        2 
   6   chr6_33762666     ASom    T    C        0      0        2 
   6   chr6_33762666     HCab    T    C        0      0        2 
   6   chr6_33762666     HPrz    T    C        0      0        2 
   6   chr6_33762666     ZBoe    T    C        0      0        2 
   6   chr6_33762666     ZGre    T    C        0      0        2 
   6   chr6_33762666     ZHar    T    C        0      0        2 
   6   chr6_33762666   Sample    T    C        0      0        2 
   6   chr6_33763144     AAsi    A    G        0      0        2 
   6   chr6_33763144     AKia    A    G        0      0        2 
   6   chr6_33763144     AOna    A    G        0      0        2 
   6   chr6_33763144     ASom    A    G        0      0        2 
   6   chr6_33763144     HCab    A    G        0      0        2 
   6   chr6_33763144     HPrz    A    G        0      0        2 
   6   chr6_33763144     ZBoe    A    G        0      0        2 
   6   chr6_33763144     ZGre    A    G        0      0        2 
   6   chr6_33763144     ZHar    A    G        1      2        2 
   6   chr6_33763144   Sample    A    G        0      0        2 
   6   chr6_33768877     AAsi    T    C      0.5      1        2 
   6   chr6_33768877     AKia    T    C        0      0        2 
   6   chr6_33768877     AOna    T    C        0      0        2 
   6   chr6_33768877     ASom    T    C        0      0        2 
   6   chr6_33768877     HCab    T    C        0      0        2 
   6   chr6_33768877     HPrz    T    C        0      0        2 
   6   chr6_33768877     ZBoe    T    C        0      0        2 
   6   chr6_33768877     ZGre    T    C        0      0        2 
   6   chr6_33768877     ZHar    T    C        0      0        2 
   6   chr6_33768877   Sample    T    C        0      0        2 
   6   chr6_33774309     AAsi    A    G        0      0        2 
   6   chr6_33774309     AKia    A    G        0      0        2 
   6   chr6_33774309     AOna    A    G        0      0        2 
   6   chr6_33774309     ASom    A    G        0      0        2 
   6   chr6_33774309     HCab    A    G      0.5      1        2 
   6   chr6_33774309     HPrz    A    G        0      0        2 
   6   chr6_33774309     ZBoe    A    G        0      0        2 
   6   chr6_33774309     ZGre    A    G        0      0        2 
   6   chr6_33774309     ZHar    A    G        0      0        2 
   6   chr6_33774309   Sample    A    G        0      0        2 
   6   chr6_33785079     AAsi    A    G        0      0        2 
   6   chr6_33785079     AKia    A    G        1      2        2 
   6   chr6_33785079     AOna    A    G        1      2        2 
   6   chr6_33785079     ASom    A    G        0      0        2 
   6   chr6_33785079     HCab    A    G        1      2        2 
   6   chr6_33785079     HPrz    A    G        1      2        2 
   6   chr6_33785079     ZBoe    A    G        0      0        2 
   6   chr6_33785079     ZGre    A    G        0      0        2 
   6   chr6_33785079     ZHar    A    G        0      0        2 
   6   chr6_33785079   Sample    A    G        0      0        2 
   6   chr6_33789400     AAsi    G    A        0      0        2 
   6   chr6_33789400     AKia    G    A        0      0        2 
   6   chr6_33789400     AOna    G    A        0      0        2 
   6   chr6_33789400     ASom    G    A        0      0        2 
   6   chr6_33789400     HCab    G    A        1      2        2 
   6   chr6_33789400     HPrz    G    A        1      2        2 
   6   chr6_33789400     ZBoe    G    A        0      0        2 
   6   chr6_33789400     ZGre    G    A        0      0        2 
   6   chr6_33789400     ZHar    G    A        0      0        2 
   6   chr6_33789400   Sample    G    A        0      0        2 
   6   chr6_33792542     AAsi    T    C        0      0        2 
   6   chr6_33792542     AKia    T    C        0      0        2 
   6   chr6_33792542     AOna    T    C        0      0        2 
   6   chr6_33792542     ASom    T    C        0      0        2 
   6   chr6_33792542     HCab    T    C        1      2        2 
   6   chr6_33792542     HPrz    T    C        1      2        2 
   6   chr6_33792542     ZBoe    T    C        0      0        2 
   6   chr6_33792542     ZGre    T    C        0      0        2 
   6   chr6_33792542     ZHar    T    C        0      0        2 
   6   chr6_33792542   Sample    T    C        0      0        2 
   6   chr6_33794488     AAsi    A    G        0      0        2 
   6   chr6_33794488     AKia    A    G        0      0        2 
   6   chr6_33794488     AOna    A    G        0      0        2 
   6   chr6_33794488     ASom    A    G        0      0        2 
   6   chr6_33794488     HCab    A    G        0      0        2 
   6   chr6_33794488     HPrz    A    G        0      0        2 
   6   chr6_33794488     ZBoe    A    G      0.5      1        2 
   6   chr6_33794488     ZGre    A    G        0      0        2 
   6   chr6_33794488     ZHar    A    G        0      0        2 
   6   chr6_33794488   Sample    A    G        0      0        2 
   6   chr6_33795761     AAsi    C    G        0      0        2 
   6   chr6_33795761     AKia    C    G        0      0        2 
   6   chr6_33795761     AOna    C    G        0      0        2 
   6   chr6_33795761     ASom    C    G        0      0        2 
   6   chr6_33795761     HCab    C    G        0      0        2 
   6   chr6_33795761     HPrz    C    G        0      0        2 
   6   chr6_33795761     ZBoe    C    G        0      0        2 
   6   chr6_33795761     ZGre    C    G        0      0        2 
   6   chr6_33795761     ZHar    C    G      0.5      1        2 
   6   chr6_33795761   Sample    C    G        0      0        2 
   6   chr6_33799472     AAsi    A    G        0      0        2 
   6   chr6_33799472     AKia    A    G        0      0        2 
   6   chr6_33799472     AOna    A    G        0      0        2 
   6   chr6_33799472     ASom    A    G        0      0        2 
   6   chr6_33799472     HCab    A    G        0      0        2 
   6   chr6_33799472     HPrz    A    G        0      0        2 
   6   chr6_33799472     ZBoe    A    G      0.5      1        2 
   6   chr6_33799472     ZGre    A    G        1      2        2 
   6   chr6_33799472     ZHar    A    G        0      0        2 
   6   chr6_33799472   Sample    A    G        0      0        2 
   6   chr6_33805016     AAsi    C    T        0      0        2 
   6   chr6_33805016     AKia    C    T        0      0        2 
   6   chr6_33805016     AOna    C    T        0      0        2 
   6   chr6_33805016     ASom    C    T        0      0        2 
   6   chr6_33805016     HCab    C    T        1      2        2 
   6   chr6_33805016     HPrz    C    T        1      2        2 
   6   chr6_33805016     ZBoe    C    T        0      0        2 
   6   chr6_33805016     ZGre    C    T        0      0        2 
   6   chr6_33805016     ZHar    C    T        0      0        2 
   6   chr6_33805016   Sample    C    T        0      0        2 
   6   chr6_33809618     AAsi    T    C        0      0        2 
   6   chr6_33809618     AKia    T    C        0      0        2 
   6   chr6_33809618     AOna    T    C        0      0        2 
   6   chr6_33809618     ASom    T    C        0      0        2 
   6   chr6_33809618     HCab    T    C        0      0        2 
   6   chr6_33809618     HPrz    T    C        0      0        2 
   6   chr6_33809618     ZBoe    T    C        0      0        2 
   6   chr6_33809618     ZGre    T    C      0.5      1        2 
   6   chr6_33809618     ZHar    T    C        0      0        2 
   6   chr6_33809618   Sample    T    C        0      0        2 
   6   chr6_33809736     AAsi    T    C        0      0        2 
   6   chr6_33809736     AKia    T    C        0      0        2 
   6   chr6_33809736     AOna    T    C        0      0        2 
   6   chr6_33809736     ASom    T    C        0      0        2 
   6   chr6_33809736     HCab    T    C        0      0        2 
   6   chr6_33809736     HPrz    T    C        0      0        2 
   6   chr6_33809736     ZBoe    T    C        0      0        2 
   6   chr6_33809736     ZGre    T    C        0      0        2 
   6   chr6_33809736     ZHar    T    C        1      2        2 
   6   chr6_33809736   Sample    T    C        0      0        2 
   6   chr6_33815896     AAsi    C    T        0      0        2 
   6   chr6_33815896     AKia    C    T        0      0        2 
   6   chr6_33815896     AOna    C    T        0      0        2 
   6   chr6_33815896     ASom    C    T        0      0        2 
   6   chr6_33815896     HCab    C    T        1      2        2 
   6   chr6_33815896     HPrz    C    T        1      2        2 
   6   chr6_33815896     ZBoe    C    T        0      0        2 
   6   chr6_33815896     ZGre    C    T        0      0        2 
   6   chr6_33815896     ZHar    C    T        0      0        2 
   6   chr6_33815896   Sample    C    T        0      0        2 
   6   chr6_33816060     AAsi    C    T        0      0        2 
   6   chr6_33816060     AKia    C    T        0      0        2 
   6   chr6_33816060     AOna    C    T        0      0        2 
   6   chr6_33816060     ASom    C    T        0      0        2 
   6   chr6_33816060     HCab    C    T        1      2        2 
   6   chr6_33816060     HPrz    C    T        1      2        2 
   6   chr6_33816060     ZBoe    C    T        0      0        2 
   6   chr6_33816060     ZGre    C    T        0      0        2 
   6   chr6_33816060     ZHar    C    T        0      0        2 
   6   chr6_33816060   Sample    C    T        0      0        2 
   6   chr6_33816474     AAsi    T    C        0      0        2 
   6   chr6_33816474     AKia    T    C        0      0        2 
   6   chr6_33816474     AOna    T    C        0      0        2 
   6   chr6_33816474     ASom    T    C        0      0        2 
   6   chr6_33816474     HCab    T    C        1      2        2 
   6   chr6_33816474     HPrz    T    C        1      2        2 
   6   chr6_33816474     ZBoe    T    C        0      0        2 
   6   chr6_33816474     ZGre    T    C        0      0        2 
   6   chr6_33816474     ZHar    T    C        0      0        2 
   6   chr6_33816474   Sample    T    C        0      0        2 
   6   chr6_33818138     AAsi    T    C        0      0        2 
   6   chr6_33818138     AKia    T    C        0      0        2 
   6   chr6_33818138     AOna    T    C        0      0        2 
   6   chr6_33818138     ASom    T    C        0      0        2 
   6   chr6_33818138     HCab    T    C        0      0        2 
   6   chr6_33818138     HPrz    T    C        0      0        2 
   6   chr6_33818138     ZBoe    T    C      0.5      1        2 
   6   chr6_33818138     ZGre    T    C        0      0        2 
   6   chr6_33818138     ZHar    T    C        0      0        2 
   6   chr6_33818138   Sample    T    C        0      0        2 
   6   chr6_33821979     AAsi    G    T        0      0        2 
   6   chr6_33821979     AKia    G    T        0      0        2 
   6   chr6_33821979     AOna    G    T        0      0        2 
   6   chr6_33821979     ASom    G    T        0      0        2 
   6   chr6_33821979     HCab    G    T        1      2        2 
   6   chr6_33821979     HPrz    G    T        1      2        2 
   6   chr6_33821979     ZBoe    G    T        0      0        2 
   6   chr6_33821979     ZGre    G    T        0      0        2 
   6   chr6_33821979     ZHar    G    T        0      0        2 
   6   chr6_33821979   Sample    G    T        0      0        2 
   6   chr6_33834377     AAsi    A    T        0      0        2 
   6   chr6_33834377     AKia    A    T        0      0        2 
   6   chr6_33834377     AOna    A    T        0      0        2 
   6   chr6_33834377     ASom    A    T        0      0        2 
   6   chr6_33834377     HCab    A    T        0      0        2 
   6   chr6_33834377     HPrz    A    T      0.5      1        2 
   6   chr6_33834377     ZBoe    A    T        0      0        2 
   6   chr6_33834377     ZGre    A    T        0      0        2 
   6   chr6_33834377     ZHar    A    T        0      0        2 
   6   chr6_33834377   Sample    A    T        0      0        2 
   6   chr6_33837479     AAsi    A    C        0      0        2 
   6   chr6_33837479     AKia    A    C        0      0        2 
   6   chr6_33837479     AOna    A    C      0.5      1        2 
   6   chr6_33837479     ASom    A    C        0      0        2 
   6   chr6_33837479     HCab    A    C        0      0        2 
   6   chr6_33837479     HPrz    A    C        0      0        2 
   6   chr6_33837479     ZBoe    A    C        0      0        2 
   6   chr6_33837479     ZGre    A    C        0      0        2 
   6   chr6_33837479     ZHar    A    C        0      0        2 
   6   chr6_33837479   Sample    A    C        0      0        2 
   6   chr6_33848720     AAsi    C    T        0      0        2 
   6   chr6_33848720     AKia    C    T        0      0        2 
   6   chr6_33848720     AOna    C    T        0      0        2 
   6   chr6_33848720     ASom    C    T        0      0        2 
   6   chr6_33848720     HCab    C    T        0      0        2 
   6   chr6_33848720     HPrz    C    T      0.5      1        2 
   6   chr6_33848720     ZBoe    C    T        0      0        2 
   6   chr6_33848720     ZGre    C    T        0      0        2 
   6   chr6_33848720     ZHar    C    T        0      0        2 
   6   chr6_33848720   Sample    C    T        0      0        2 
   6   chr6_33856830     AAsi    A    G        0      0        2 
   6   chr6_33856830     AKia    A    G        0      0        2 
   6   chr6_33856830     AOna    A    G        0      0        2 
   6   chr6_33856830     ASom    A    G        0      0        2 
   6   chr6_33856830     HCab    A    G        0      0        2 
   6   chr6_33856830     HPrz    A    G        0      0        2 
   6   chr6_33856830     ZBoe    A    G        0      0        2 
   6   chr6_33856830     ZGre    A    G      0.5      1        2 
   6   chr6_33856830     ZHar    A    G        0      0        2 
   6   chr6_33856830   Sample    A    G        0      0        2 
   6   chr6_33861238     AAsi    G    C        0      0        2 
   6   chr6_33861238     AKia    G    C        0      0        2 
   6   chr6_33861238     AOna    G    C        0      0        2 
   6   chr6_33861238     ASom    G    C        0      0        2 
   6   chr6_33861238     HCab    G    C        0      0        2 
   6   chr6_33861238     HPrz    G    C        0      0        2 
   6   chr6_33861238     ZBoe    G    C      0.5      1        2 
   6   chr6_33861238     ZGre    G    C        0      0        2 
   6   chr6_33861238     ZHar    G    C        0      0        2 
   6   chr6_33861238   Sample    G    C        0      0        2 
   6   chr6_33862494     AAsi    G    T        0      0        2 
   6   chr6_33862494     AKia    G    T        0      0        2 
   6   chr6_33862494     AOna    G    T      0.5      1        2 
   6   chr6_33862494     ASom    G    T        0      0        2 
   6   chr6_33862494     HCab    G    T        0      0        2 
   6   chr6_33862494     HPrz    G    T        0      0        2 
   6   chr6_33862494     ZBoe    G    T        0      0        2 
   6   chr6_33862494     ZGre    G    T        0      0        2 
   6   chr6_33862494     ZHar    G    T        0      0        2 
   6   chr6_33862494   Sample    G    T        0      0        2 
   6   chr6_33867346     AAsi    G    A        0      0        2 
   6   chr6_33867346     AKia    G    A        0      0        2 
   6   chr6_33867346     AOna    G    A        0      0        2 
   6   chr6_33867346     ASom    G    A        0      0        2 
   6   chr6_33867346     HCab    G    A      0.5      1        2 
   6   chr6_33867346     HPrz    G    A      0.5      1        2 
   6   chr6_33867346     ZBoe    G    A        0      0        2 
   6   chr6_33867346     ZGre    G    A        0      0        2 
   6   chr6_33867346     ZHar    G    A        0      0        2 
   6   chr6_33867346   Sample    G    A        0      0        2 
   6   chr6_33873186     AAsi    T    C        0      0        2 
   6   chr6_33873186     AKia    T    C      0.5      1        2 
   6   chr6_33873186     AOna    T    C        0      0        2 
   6   chr6_33873186     ASom    T    C        0      0        2 
   6   chr6_33873186     HCab    T    C        0      0        2 
   6   chr6_33873186     HPrz    T    C        0      0        2 
   6   chr6_33873186     ZBoe    T    C        0      0        2 
   6   chr6_33873186     ZGre    T    C        0      0        2 
   6   chr6_33873186     ZHar    T    C        0      0        2 
   6   chr6_33873186   Sample    T    C        0      0        2 
   6   chr6_33874846     AAsi    A    G        0      0        2 
   6   chr6_33874846     AKia    A    G        0      0        2 
   6   chr6_33874846     AOna    A    G        0      0        2 
   6   chr6_33874846     ASom    A    G        0      0        2 
   6   chr6_33874846     HCab    A    G        1      2        2 
   6   chr6_33874846     HPrz    A    G        1      2        2 
   6   chr6_33874846     ZBoe    A    G        0      0        2 
   6   chr6_33874846     ZGre    A    G        0      0        2 
   6   chr6_33874846     ZHar    A    G        0      0        2 
   6   chr6_33874846   Sample    A    G        0      0        2 
   6   chr6_33876686     AAsi    C    T        0      0        2 
   6   chr6_33876686     AKia    C    T        0      0        2 
   6   chr6_33876686     AOna    C    T        0      0        2 
   6   chr6_33876686     ASom    C    T        0      0        2 
   6   chr6_33876686     HCab    C    T        1      2        2 
   6   chr6_33876686     HPrz    C    T        1      2        2 
   6   chr6_33876686     ZBoe    C    T        0      0        2 
   6   chr6_33876686     ZGre    C    T        0      0        2 
   6   chr6_33876686     ZHar    C    T        0      0        2 
   6   chr6_33876686   Sample    C    T        0      0        2 
   6   chr6_33879175     AAsi    T    C        0      0        2 
   6   chr6_33879175     AKia    T    C      0.5      1        2 
   6   chr6_33879175     AOna    T    C        0      0        2 
   6   chr6_33879175     ASom    T    C        0      0        2 
   6   chr6_33879175     HCab    T    C        0      0        2 
   6   chr6_33879175     HPrz    T    C        0      0        2 
   6   chr6_33879175     ZBoe    T    C        0      0        2 
   6   chr6_33879175     ZGre    T    C        0      0        2 
   6   chr6_33879175     ZHar    T    C        0      0        2 
   6   chr6_33879175   Sample    T    C        0      0        2 
   6   chr6_33886910     AAsi    A    G        0      0        2 
   6   chr6_33886910     AKia    A    G        0      0        2 
   6   chr6_33886910     AOna    A    G        0      0        2 
   6   chr6_33886910     ASom    A    G        0      0        2 
   6   chr6_33886910     HCab    A    G        0      0        2 
   6   chr6_33886910     HPrz    A    G        0      0        2 
   6   chr6_33886910     ZBoe    A    G        0      0        2 
   6   chr6_33886910     ZGre    A    G      0.5      1        2 
   6   chr6_33886910     ZHar    A    G        0      0        2 
   6   chr6_33886910   Sample    A    G        0      0        2 
   6   chr6_33888336     AAsi    C    T        0      0        2 
   6   chr6_33888336     AKia    C    T        1      2        2 
   6   chr6_33888336     AOna    C    T        1      2        2 
   6   chr6_33888336     ASom    C    T        0      0        2 
   6   chr6_33888336     HCab    C    T        0      0        2 
   6   chr6_33888336     HPrz    C    T        0      0        2 
   6   chr6_33888336     ZBoe    C    T        0      0        2 
   6   chr6_33888336     ZGre    C    T        0      0        2 
   6   chr6_33888336     ZHar    C    T        0      0        2 
   6   chr6_33888336   Sample    C    T        0      0        2 
   6   chr6_33902017     AAsi    T    C        0      0        2 
   6   chr6_33902017     AKia    T    C        0      0        2 
   6   chr6_33902017     AOna    T    C        0      0        2 
   6   chr6_33902017     ASom    T    C        0      0        2 
   6   chr6_33902017     HCab    T    C        0      0        2 
   6   chr6_33902017     HPrz    T    C      0.5      1        2 
   6   chr6_33902017     ZBoe    T    C        0      0        2 
   6   chr6_33902017     ZGre    T    C        0      0        2 
   6   chr6_33902017     ZHar    T    C        0      0        2 
   6   chr6_33902017   Sample    T    C        0      0        2 
   6   chr6_33902596     AAsi    C    G        0      0        2 
   6   chr6_33902596     AKia    C    G        0      0        2 
   6   chr6_33902596     AOna    C    G        0      0        2 
   6   chr6_33902596     ASom    C    G      0.5      1        2 
   6   chr6_33902596     HCab    C    G        0      0        2 
   6   chr6_33902596     HPrz    C    G        0      0        2 
   6   chr6_33902596     ZBoe    C    G        0      0        2 
   6   chr6_33902596     ZGre    C    G        0      0        2 
   6   chr6_33902596     ZHar    C    G        0      0        2 
   6   chr6_33902596   Sample    C    G        0      0        2 
   6   chr6_33913470     AAsi    T    C        0      0        2 
   6   chr6_33913470     AKia    T    C      0.5      1        2 
   6   chr6_33913470     AOna    T    C        0      0        2 
   6   chr6_33913470     ASom    T    C        0      0        2 
   6   chr6_33913470     HCab    T    C        0      0        2 
   6   chr6_33913470     HPrz    T    C        0      0        2 
   6   chr6_33913470     ZBoe    T    C        0      0        2 
   6   chr6_33913470     ZGre    T    C        0      0        2 
   6   chr6_33913470     ZHar    T    C        0      0        2 
   6   chr6_33913470   Sample    T    C        0      0        2 
   6   chr6_33925818     AAsi    G    C        0      0        2 
   6   chr6_33925818     AKia    G    C        0      0        2 
   6   chr6_33925818     AOna    G    C        0      0        2 
   6   chr6_33925818     ASom    G    C        0      0        2 
   6   chr6_33925818     HCab    G    C        0      0        2 
   6   chr6_33925818     HPrz    G    C        0      0        2 
   6   chr6_33925818     ZBoe    G    C      0.5      1        2 
   6   chr6_33925818     ZGre    G    C        0      0        2 
   6   chr6_33925818     ZHar    G    C        0      0        2 
   6   chr6_33925818   Sample    G    C        0      0        2 
   6   chr6_33936485     AAsi    A    T        0      0        2 
   6   chr6_33936485     AKia    A    T        0      0        2 
   6   chr6_33936485     AOna    A    T        0      0        2 
   6   chr6_33936485     ASom    A    T        0      0        2 
   6   chr6_33936485     HCab    A    T        1      2        2 
   6   chr6_33936485     HPrz    A    T        1      2        2 
   6   chr6_33936485     ZBoe    A    T        0      0        2 
   6   chr6_33936485     ZGre    A    T        0      0        2 
   6   chr6_33936485     ZHar    A    T        0      0        2 
   6   chr6_33936485   Sample    A    T        0      0        2 
   6   chr6_33943734     AAsi    G    A        1      2        2 
   6   chr6_33943734     AKia    G    A        0      0        2 
   6   chr6_33943734     AOna    G    A        0      0        2 
   6   chr6_33943734     ASom    G    A        1      2        2 
   6   chr6_33943734     HCab    G    A        1      2        2 
   6   chr6_33943734     HPrz    G    A        1      2        2 
   6   chr6_33943734     ZBoe    G    A        0      0        2 
   6   chr6_33943734     ZGre    G    A        0      0        2 
   6   chr6_33943734     ZHar    G    A        0      0        2 
   6   chr6_33943734   Sample    G    A        1      2        2 
   6   chr6_33952507     AAsi    A    G        0      0        2 
   6   chr6_33952507     AKia    A    G        0      0        2 
   6   chr6_33952507     AOna    A    G        0      0        2 
   6   chr6_33952507     ASom    A    G        0      0        2 
   6   chr6_33952507     HCab    A    G        1      2        2 
   6   chr6_33952507     HPrz    A    G        1      2        2 
   6   chr6_33952507     ZBoe    A    G        0      0        2 
   6   chr6_33952507     ZGre    A    G        0      0        2 
   6   chr6_33952507     ZHar    A    G        0      0        2 
   6   chr6_33952507   Sample    A    G        0      0        2 
   6   chr6_33953061     AAsi    A    G        0      0        2 
   6   chr6_33953061     AKia    A    G        0      0        2 
   6   chr6_33953061     AOna    A    G        0      0        2 
   6   chr6_33953061     ASom    A    G        0      0        2 
   6   chr6_33953061     HCab    A    G        1      2        2 
   6   chr6_33953061     HPrz    A    G        1      2        2 
   6   chr6_33953061     ZBoe    A    G        0      0        2 
   6   chr6_33953061     ZGre    A    G        0      0        2 
   6   chr6_33953061     ZHar    A    G        0      0        2 
   6   chr6_33953061   Sample    A    G        0      0        2 
   6   chr6_33958342     AAsi    G    A        0      0        2 
   6   chr6_33958342     AKia    G    A        0      0        2 
   6   chr6_33958342     AOna    G    A        0      0        2 
   6   chr6_33958342     ASom    G    A        0      0        2 
   6   chr6_33958342     HCab    G    A        1      2        2 
   6   chr6_33958342     HPrz    G    A        1      2        2 
   6   chr6_33958342     ZBoe    G    A        0      0        2 
   6   chr6_33958342     ZGre    G    A        0      0        2 
   6   chr6_33958342     ZHar    G    A        0      0        2 
   6   chr6_33958342   Sample    G    A        0      0        2 
   6   chr6_33976982     AAsi    A    G        0      0        2 
   6   chr6_33976982     AKia    A    G        0      0        2 
   6   chr6_33976982     AOna    A    G        0      0        2 
   6   chr6_33976982     ASom    A    G        0      0        2 
   6   chr6_33976982     HCab    A    G        0      0        2 
   6   chr6_33976982     HPrz    A    G        0      0        2 
   6   chr6_33976982     ZBoe    A    G      0.5      1        2 
   6   chr6_33976982     ZGre    A    G        0      0        2 
   6   chr6_33976982     ZHar    A    G        0      0        2 
   6   chr6_33976982   Sample    A    G        0      0        2 
   6   chr6_33982882     AAsi    T    C        0      0        2 
   6   chr6_33982882     AKia    T    C        0      0        2 
   6   chr6_33982882     AOna    T    C        0      0        2 
   6   chr6_33982882     ASom    T    C        0      0        2 
   6   chr6_33982882     HCab    T    C        0      0        2 
   6   chr6_33982882     HPrz    T    C        0      0        2 
   6   chr6_33982882     ZBoe    T    C        1      2        2 
   6   chr6_33982882     ZGre    T    C        0      0        2 
   6   chr6_33982882     ZHar    T    C        0      0        2 
   6   chr6_33982882   Sample    T    C        0      0        2 
   6   chr6_33988591     AAsi    A    G        0      0        2 
   6   chr6_33988591     AKia    A    G        0      0        2 
   6   chr6_33988591     AOna    A    G      0.5      1        2 
   6   chr6_33988591     ASom    A    G        0      0        2 
   6   chr6_33988591     HCab    A    G        0      0        2 
   6   chr6_33988591     HPrz    A    G        0      0        2 
   6   chr6_33988591     ZBoe    A    G        0      0        2 
   6   chr6_33988591     ZGre    A    G        0      0        2 
   6   chr6_33988591     ZHar    A    G        0      0        2 
   6   chr6_33988591   Sample    A    G        0      0        2 
   6   chr6_33990775     AAsi    T    G        0      0        2 
   6   chr6_33990775     AKia    T    G        0      0        2 
   6   chr6_33990775     AOna    T    G      0.5      1        2 
   6   chr6_33990775     ASom    T    G        0      0        2 
   6   chr6_33990775     HCab    T    G        0      0        2 
   6   chr6_33990775     HPrz    T    G        0      0        2 
   6   chr6_33990775     ZBoe    T    G        0      0        2 
   6   chr6_33990775     ZGre    T    G        0      0        2 
   6   chr6_33990775     ZHar    T    G        0      0        2 
   6   chr6_33990775   Sample    T    G        0      0        2 
   6   chr6_33995474     AAsi    T    G        0      0        2 
   6   chr6_33995474     AKia    T    G        1      2        2 
   6   chr6_33995474     AOna    T    G        1      2        2 
   6   chr6_33995474     ASom    T    G        0      0        2 
   6   chr6_33995474     HCab    T    G        0      0        2 
   6   chr6_33995474     HPrz    T    G        0      0        2 
   6   chr6_33995474     ZBoe    T    G        0      0        2 
   6   chr6_33995474     ZGre    T    G        0      0        2 
   6   chr6_33995474     ZHar    T    G        0      0        2 
   6   chr6_33995474   Sample    T    G        0      0        2 
   6   chr6_34002001     AAsi    A    G        0      0        2 
   6   chr6_34002001     AKia    A    G        1      2        2 
   6   chr6_34002001     AOna    A    G        1      2        2 
   6   chr6_34002001     ASom    A    G        0      0        2 
   6   chr6_34002001     HCab    A    G        0      0        2 
   6   chr6_34002001     HPrz    A    G        0      0        2 
   6   chr6_34002001     ZBoe    A    G        0      0        2 
   6   chr6_34002001     ZGre    A    G        0      0        2 
   6   chr6_34002001     ZHar    A    G        0      0        2 
   6   chr6_34002001   Sample    A    G        0      0        2 
   6   chr6_34010731     AAsi    C    G        0      0        2 
   6   chr6_34010731     AKia    C    G        0      0        2 
   6   chr6_34010731     AOna    C    G        0      0        2 
   6   chr6_34010731     ASom    C    G        0      0        2 
   6   chr6_34010731     HCab    C    G        1      2        2 
   6   chr6_34010731     HPrz    C    G        1      2        2 
   6   chr6_34010731     ZBoe    C    G        0      0        2 
   6   chr6_34010731     ZGre    C    G        0      0        2 
   6   chr6_34010731     ZHar    C    G        0      0        2 
   6   chr6_34010731   Sample    C    G        0      0        2 
   6   chr6_34012316     AAsi    A    G        0      0        2 
   6   chr6_34012316     AKia    A    G        0      0        2 
   6   chr6_34012316     AOna    A    G        0      0        2 
   6   chr6_34012316     ASom    A    G        0      0        2 
   6   chr6_34012316     HCab    A    G        0      0        2 
   6   chr6_34012316     HPrz    A    G        0      0        2 
   6   chr6_34012316     ZBoe    A    G        1      2        2 
   6   chr6_34012316     ZGre    A    G        1      2        2 
   6   chr6_34012316     ZHar    A    G        1      2        2 
   6   chr6_34012316   Sample    A    G        0      0        2 
   6   chr6_34014952     AAsi    T    C        0      0        2 
   6   chr6_34014952     AKia    T    C        0      0        2 
   6   chr6_34014952     AOna    T    C      0.5      1        2 
   6   chr6_34014952     ASom    T    C        0      0        2 
   6   chr6_34014952     HCab    T    C        0      0        2 
   6   chr6_34014952     HPrz    T    C        0      0        2 
   6   chr6_34014952     ZBoe    T    C        0      0        2 
   6   chr6_34014952     ZGre    T    C        0      0        2 
   6   chr6_34014952     ZHar    T    C        0      0        2 
   6   chr6_34014952   Sample    T    C        0      0        2 
   6   chr6_34015511     AAsi    A    G        0      0        2 
   6   chr6_34015511     AKia    A    G        0      0        2 
   6   chr6_34015511     AOna    A    G        0      0        2 
   6   chr6_34015511     ASom    A    G        0      0        2 
   6   chr6_34015511     HCab    A    G        0      0        2 
   6   chr6_34015511     HPrz    A    G        0      0        2 
   6   chr6_34015511     ZBoe    A    G        0      0        2 
   6   chr6_34015511     ZGre    A    G        0      0        2 
   6   chr6_34015511     ZHar    A    G        1      2        2 
   6   chr6_34015511   Sample    A    G        0      0        2 
   6   chr6_34018711     AAsi    C    T        0      0        2 
   6   chr6_34018711     AKia    C    T        1      2        2 
   6   chr6_34018711     AOna    C    T        1      2        2 
   6   chr6_34018711     ASom    C    T        0      0        2 
   6   chr6_34018711     HCab    C    T        0      0        2 
   6   chr6_34018711     HPrz    C    T        0      0        2 
   6   chr6_34018711     ZBoe    C    T        0      0        2 
   6   chr6_34018711     ZGre    C    T        0      0        2 
   6   chr6_34018711     ZHar    C    T        0      0        2 
   6   chr6_34018711   Sample    C    T        0      0        2 
   6   chr6_34032571     AAsi    T    C        0      0        2 
   6   chr6_34032571     AKia    T    C        0      0        2 
   6   chr6_34032571     AOna    T    C        0      0        2 
   6   chr6_34032571     ASom    T    C        0      0        2 
   6   chr6_34032571     HCab    T    C        1      2        2 
   6   chr6_34032571     HPrz    T    C        1      2        2 
   6   chr6_34032571     ZBoe    T    C        0      0        2 
   6   chr6_34032571     ZGre    T    C        0      0        2 
   6   chr6_34032571     ZHar    T    C        0      0        2 
   6   chr6_34032571   Sample    T    C        0      0        2 
   6   chr6_34041551     AAsi    T    C        0      0        2 
   6   chr6_34041551     AKia    T    C        0      0        2 
   6   chr6_34041551     AOna    T    C        0      0        2 
   6   chr6_34041551     ASom    T    C        0      0        2 
   6   chr6_34041551     HCab    T    C        0      0        2 
   6   chr6_34041551     HPrz    T    C      0.5      1        2 
   6   chr6_34041551     ZBoe    T    C        0      0        2 
   6   chr6_34041551     ZGre    T    C        0      0        2 
   6   chr6_34041551     ZHar    T    C        0      0        2 
   6   chr6_34041551   Sample    T    C        0      0        2 
   6   chr6_34043485     AAsi    G    C        0      0        2 
   6   chr6_34043485     AKia    G    C        0      0        2 
   6   chr6_34043485     AOna    G    C        0      0        2 
   6   chr6_34043485     ASom    G    C        0      0        2 
   6   chr6_34043485     HCab    G    C        0      0        2 
   6   chr6_34043485     HPrz    G    C        0      0        2 
   6   chr6_34043485     ZBoe    G    C        0      0        2 
   6   chr6_34043485     ZGre    G    C        0      0        2 
   6   chr6_34043485     ZHar    G    C        1      2        2 
   6   chr6_34043485   Sample    G    C        0      0        2 
   6   chr6_34045700     AAsi    C    A        0      0        2 
   6   chr6_34045700     AKia    C    A        0      0        2 
   6   chr6_34045700     AOna    C    A        0      0        2 
   6   chr6_34045700     ASom    C    A        0      0        2 
   6   chr6_34045700     HCab    C    A        1      2        2 
   6   chr6_34045700     HPrz    C    A        0      0        2 
   6   chr6_34045700     ZBoe    C    A        0      0        2 
   6   chr6_34045700     ZGre    C    A        0      0        2 
   6   chr6_34045700     ZHar    C    A        0      0        2 
   6   chr6_34045700   Sample    C    A        0      0        2 
   6   chr6_34050871     AAsi    C    T        0      0        2 
   6   chr6_34050871     AKia    C    T        0      0        2 
   6   chr6_34050871     AOna    C    T        0      0        2 
   6   chr6_34050871     ASom    C    T        0      0        2 
   6   chr6_34050871     HCab    C    T        1      2        2 
   6   chr6_34050871     HPrz    C    T        1      2        2 
   6   chr6_34050871     ZBoe    C    T        0      0        2 
   6   chr6_34050871     ZGre    C    T        1      2        2 
   6   chr6_34050871     ZHar    C    T        1      2        2 
   6   chr6_34050871   Sample    C    T        0      0        2 
   6   chr6_34063228     AAsi    T    C        0      0        2 
   6   chr6_34063228     AKia    T    C        0      0        2 
   6   chr6_34063228     AOna    T    C        0      0        2 
   6   chr6_34063228     ASom    T    C        0      0        2 
   6   chr6_34063228     HCab    T    C        1      2        2 
   6   chr6_34063228     HPrz    T    C        0      0        2 
   6   chr6_34063228     ZBoe    T    C        0      0        2 
   6   chr6_34063228     ZGre    T    C        0      0        2 
   6   chr6_34063228     ZHar    T    C        1      2        2 
   6   chr6_34063228   Sample    T    C        0      0        2 
   6   chr6_34067004     AAsi    A    T        0      0        2 
   6   chr6_34067004     AKia    A    T        0      0        2 
   6   chr6_34067004     AOna    A    T        0      0        2 
   6   chr6_34067004     ASom    A    T        0      0        2 
   6   chr6_34067004     HCab    A    T        1      2        2 
   6   chr6_34067004     HPrz    A    T        1      2        2 
   6   chr6_34067004     ZBoe    A    T        0      0        2 
   6   chr6_34067004     ZGre    A    T        0      0        2 
   6   chr6_34067004     ZHar    A    T        0      0        2 
   6   chr6_34067004   Sample    A    T        0      0        2 
   6   chr6_34088204     AAsi    T    C        0      0        2 
   6   chr6_34088204     AKia    T    C        0      0        2 
   6   chr6_34088204     AOna    T    C        0      0        2 
   6   chr6_34088204     ASom    T    C        0      0        2 
   6   chr6_34088204     HCab    T    C        0      0        2 
   6   chr6_34088204     HPrz    T    C        0      0        2 
   6   chr6_34088204     ZBoe    T    C        0      0        2 
   6   chr6_34088204     ZGre    T    C        0      0        2 
   6   chr6_34088204     ZHar    T    C      0.5      1        2 
   6   chr6_34088204   Sample    T    C        0      0        2 
   6   chr6_34089441     AAsi    C    A        0      0        2 
   6   chr6_34089441     AKia    C    A        0      0        2 
   6   chr6_34089441     AOna    C    A        0      0        2 
   6   chr6_34089441     ASom    C    A        0      0        2 
   6   chr6_34089441     HCab    C    A        0      0        2 
   6   chr6_34089441     HPrz    C    A        0      0        2 
   6   chr6_34089441     ZBoe    C    A        0      0        2 
   6   chr6_34089441     ZGre    C    A        0      0        2 
   6   chr6_34089441     ZHar    C    A        1      2        2 
   6   chr6_34089441   Sample    C    A        0      0        2 
   6   chr6_34095891     AAsi    T    C        0      0        2 
   6   chr6_34095891     AKia    T    C      0.5      1        2 
   6   chr6_34095891     AOna    T    C        0      0        2 
   6   chr6_34095891     ASom    T    C        0      0        2 
   6   chr6_34095891     HCab    T    C        0      0        2 
   6   chr6_34095891     HPrz    T    C        0      0        2 
   6   chr6_34095891     ZBoe    T    C        0      0        2 
   6   chr6_34095891     ZGre    T    C        0      0        2 
   6   chr6_34095891     ZHar    T    C        0      0        2 
   6   chr6_34095891   Sample    T    C        0      0        2 
   6   chr6_34108537     AAsi    G    A        0      0        2 
   6   chr6_34108537     AKia    G    A        1      2        2 
   6   chr6_34108537     AOna    G    A        1      2        2 
   6   chr6_34108537     ASom    G    A        0      0        2 
   6   chr6_34108537     HCab    G    A        0      0        2 
   6   chr6_34108537     HPrz    G    A        0      0        2 
   6   chr6_34108537     ZBoe    G    A        0      0        2 
   6   chr6_34108537     ZGre    G    A        0      0        2 
   6   chr6_34108537     ZHar    G    A        0      0        2 
   6   chr6_34108537   Sample    G    A        0      0        2 
   6   chr6_34112993     AAsi    A    G        0      0        2 
   6   chr6_34112993     AKia    A    G        0      0        2 
   6   chr6_34112993     AOna    A    G        0      0        2 
   6   chr6_34112993     ASom    A    G        0      0        2 
   6   chr6_34112993     HCab    A    G        0      0        2 
   6   chr6_34112993     HPrz    A    G        0      0        2 
   6   chr6_34112993     ZBoe    A    G        1      2        2 
   6   chr6_34112993     ZGre    A    G        1      2        2 
   6   chr6_34112993     ZHar    A    G        1      2        2 
   6   chr6_34112993   Sample    A    G        0      0        2 
   6   chr6_34116053     AAsi    G    C        0      0        2 
   6   chr6_34116053     AKia    G    C        0      0        2 
   6   chr6_34116053     AOna    G    C        0      0        2 
   6   chr6_34116053     ASom    G    C        0      0        2 
   6   chr6_34116053     HCab    G    C        1      2        2 
   6   chr6_34116053     HPrz    G    C        1      2        2 
   6   chr6_34116053     ZBoe    G    C        0      0        2 
   6   chr6_34116053     ZGre    G    C        0      0        2 
   6   chr6_34116053     ZHar    G    C        0      0        2 
   6   chr6_34116053   Sample    G    C        0      0        2 
   6   chr6_34116185     AAsi    C    T        0      0        2 
   6   chr6_34116185     AKia    C    T        0      0        2 
   6   chr6_34116185     AOna    C    T      0.5      1        2 
   6   chr6_34116185     ASom    C    T        0      0        2 
   6   chr6_34116185     HCab    C    T        0      0        2 
   6   chr6_34116185     HPrz    C    T        0      0        2 
   6   chr6_34116185     ZBoe    C    T        0      0        2 
   6   chr6_34116185     ZGre    C    T        0      0        2 
   6   chr6_34116185     ZHar    C    T        0      0        2 
   6   chr6_34116185   Sample    C    T        0      0        2 
   6   chr6_34116229     AAsi    G    A        0      0        2 
   6   chr6_34116229     AKia    G    A        0      0        2 
   6   chr6_34116229     AOna    G    A        0      0        2 
   6   chr6_34116229     ASom    G    A        0      0        2 
   6   chr6_34116229     HCab    G    A        0      0        2 
   6   chr6_34116229     HPrz    G    A      0.5      1        2 
   6   chr6_34116229     ZBoe    G    A        0      0        2 
   6   chr6_34116229     ZGre    G    A        0      0        2 
   6   chr6_34116229     ZHar    G    A        0      0        2 
   6   chr6_34116229   Sample    G    A        0      0        2 
   6   chr6_34126088     AAsi    T    C        0      0        2 
   6   chr6_34126088     AKia    T    C        0      0        2 
   6   chr6_34126088     AOna    T    C        0      0        2 
   6   chr6_34126088     ASom    T    C      0.5      1        2 
   6   chr6_34126088     HCab    T    C        0      0        2 
   6   chr6_34126088     HPrz    T    C        0      0        2 
   6   chr6_34126088     ZBoe    T    C        0      0        2 
   6   chr6_34126088     ZGre    T    C        0      0        2 
   6   chr6_34126088     ZHar    T    C        0      0        2 
   6   chr6_34126088   Sample    T    C        0      0        2 
   6   chr6_34126138     AAsi    A    G        0      0        2 
   6   chr6_34126138     AKia    A    G        0      0        2 
   6   chr6_34126138     AOna    A    G        0      0        2 
   6   chr6_34126138     ASom    A    G        0      0        2 
   6   chr6_34126138     HCab    A    G      0.5      1        2 
   6   chr6_34126138     HPrz    A    G        0      0        2 
   6   chr6_34126138     ZBoe    A    G        0      0        2 
   6   chr6_34126138     ZGre    A    G        0      0        2 
   6   chr6_34126138     ZHar    A    G        0      0        2 
   6   chr6_34126138   Sample    A    G        0      0        2 
   6   chr6_34137910     AAsi    A    G        0      0        2 
   6   chr6_34137910     AKia    A    G        0      0        2 
   6   chr6_34137910     AOna    A    G        0      0        2 
   6   chr6_34137910     ASom    A    G        0      0        2 
   6   chr6_34137910     HCab    A    G        0      0        2 
   6   chr6_34137910     HPrz    A    G        0      0        2 
   6   chr6_34137910     ZBoe    A    G        0      0        2 
   6   chr6_34137910     ZGre    A    G        1      2        2 
   6   chr6_34137910     ZHar    A    G        0      0        2 
   6   chr6_34137910   Sample    A    G        0      0        2 
   6   chr6_34138053     AAsi    A    G        0      0        2 
   6   chr6_34138053     AKia    A    G        0      0        2 
   6   chr6_34138053     AOna    A    G        0      0        2 
   6   chr6_34138053     ASom    A    G        0      0        2 
   6   chr6_34138053     HCab    A    G        1      2        2 
   6   chr6_34138053     HPrz    A    G        1      2        2 
   6   chr6_34138053     ZBoe    A    G        0      0        2 
   6   chr6_34138053     ZGre    A    G        0      0        2 
   6   chr6_34138053     ZHar    A    G        0      0        2 
   6   chr6_34138053   Sample    A    G        0      0        2 
   6   chr6_34149154     AAsi    G    C        0      0        2 
   6   chr6_34149154     AKia    G    C        0      0        2 
   6   chr6_34149154     AOna    G    C        0      0        2 
   6   chr6_34149154     ASom    G    C        0      0        2 
   6   chr6_34149154     HCab    G    C        0      0        2 
   6   chr6_34149154     HPrz    G    C        0      0        2 
   6   chr6_34149154     ZBoe    G    C        0      0        2 
   6   chr6_34149154     ZGre    G    C        1      2        2 
   6   chr6_34149154     ZHar    G    C        0      0        2 
   6   chr6_34149154   Sample    G    C        0      0        2 
   6   chr6_34150398     AAsi    G    A        0      0        2 
   6   chr6_34150398     AKia    G    A        0      0        2 
   6   chr6_34150398     AOna    G    A      0.5      1        2 
   6   chr6_34150398     ASom    G    A        0      0        2 
   6   chr6_34150398     HCab    G    A        0      0        2 
   6   chr6_34150398     HPrz    G    A        0      0        2 
   6   chr6_34150398     ZBoe    G    A        0      0        2 
   6   chr6_34150398     ZGre    G    A        0      0        2 
   6   chr6_34150398     ZHar    G    A        0      0        2 
   6   chr6_34150398   Sample    G    A        0      0        2 
   6   chr6_34155071     AAsi    T    G        0      0        2 
   6   chr6_34155071     AKia    T    G        0      0        2 
   6   chr6_34155071     AOna    T    G        0      0        2 
   6   chr6_34155071     ASom    T    G        0      0        2 
   6   chr6_34155071     HCab    T    G        0      0        2 
   6   chr6_34155071     HPrz    T    G        0      0        2 
   6   chr6_34155071     ZBoe    T    G        0      0        2 
   6   chr6_34155071     ZGre    T    G        0      0        2 
   6   chr6_34155071     ZHar    T    G      0.5      1        2 
   6   chr6_34155071   Sample    T    G        0      0        2 
   6   chr6_34159433     AAsi    G    A        0      0        2 
   6   chr6_34159433     AKia    G    A        0      0        2 
   6   chr6_34159433     AOna    G    A        0      0        2 
   6   chr6_34159433     ASom    G    A        0      0        2 
   6   chr6_34159433     HCab    G    A        0      0        2 
   6   chr6_34159433     HPrz    G    A      0.5      1        2 
   6   chr6_34159433     ZBoe    G    A        0      0        2 
   6   chr6_34159433     ZGre    G    A        0      0        2 
   6   chr6_34159433     ZHar    G    A        0      0        2 
   6   chr6_34159433   Sample    G    A        0      0        2 
   6   chr6_34166185     AAsi    A    G        0      0        2 
   6   chr6_34166185     AKia    A    G        0      0        2 
   6   chr6_34166185     AOna    A    G        0      0        2 
   6   chr6_34166185     ASom    A    G        0      0        2 
   6   chr6_34166185     HCab    A    G        0      0        2 
   6   chr6_34166185     HPrz    A    G        0      0        2 
   6   chr6_34166185     ZBoe    A    G        0      0        2 
   6   chr6_34166185     ZGre    A    G        1      2        2 
   6   chr6_34166185     ZHar    A    G        0      0        2 
   6   chr6_34166185   Sample    A    G        0      0        2 
   6   chr6_34168407     AAsi    C    T        0      0        2 
   6   chr6_34168407     AKia    C    T        0      0        2 
   6   chr6_34168407     AOna    C    T        0      0        2 
   6   chr6_34168407     ASom    C    T        0      0        2 
   6   chr6_34168407     HCab    C    T        1      2        2 
   6   chr6_34168407     HPrz    C    T        0      0        2 
   6   chr6_34168407     ZBoe    C    T        0      0        2 
   6   chr6_34168407     ZGre    C    T        0      0        2 
   6   chr6_34168407     ZHar    C    T        0      0        2 
   6   chr6_34168407   Sample    C    T        0      0        2 
   6   chr6_34171162     AAsi    G    T        0      0        2 
   6   chr6_34171162     AKia    G    T        0      0        2 
   6   chr6_34171162     AOna    G    T        0      0        2 
   6   chr6_34171162     ASom    G    T        0      0        2 
   6   chr6_34171162     HCab    G    T        0      0        2 
   6   chr6_34171162     HPrz    G    T        1      2        2 
   6   chr6_34171162     ZBoe    G    T        0      0        2 
   6   chr6_34171162     ZGre    G    T        0      0        2 
   6   chr6_34171162     ZHar    G    T        0      0        2 
   6   chr6_34171162   Sample    G    T        0      0        2 
   6   chr6_34171784     AAsi    A    G        0      0        2 
   6   chr6_34171784     AKia    A    G        0      0        2 
   6   chr6_34171784     AOna    A    G        0      0        2 
   6   chr6_34171784     ASom    A    G        0      0        2 
   6   chr6_34171784     HCab    A    G        0      0        2 
   6   chr6_34171784     HPrz    A    G      0.5      1        2 
   6   chr6_34171784     ZBoe    A    G        0      0        2 
   6   chr6_34171784     ZGre    A    G        0      0        2 
   6   chr6_34171784     ZHar    A    G        0      0        2 
   6   chr6_34171784   Sample    A    G        0      0        2 
   6   chr6_34173794     AAsi    C    A        0      0        2 
   6   chr6_34173794     AKia    C    A        0      0        2 
   6   chr6_34173794     AOna    C    A        0      0        2 
   6   chr6_34173794     ASom    C    A        0      0        2 
   6   chr6_34173794     HCab    C    A        0      0        2 
   6   chr6_34173794     HPrz    C    A        1      2        2 
   6   chr6_34173794     ZBoe    C    A        0      0        2 
   6   chr6_34173794     ZGre    C    A        0      0        2 
   6   chr6_34173794     ZHar    C    A        0      0        2 
   6   chr6_34173794   Sample    C    A        0      0        2 
   6   chr6_34179795     AAsi    T    A        0      0        2 
   6   chr6_34179795     AKia    T    A        0      0        2 
   6   chr6_34179795     AOna    T    A        0      0        2 
   6   chr6_34179795     ASom    T    A        0      0        2 
   6   chr6_34179795     HCab    T    A        0      0        2 
   6   chr6_34179795     HPrz    T    A        1      2        2 
   6   chr6_34179795     ZBoe    T    A        0      0        2 
   6   chr6_34179795     ZGre    T    A        0      0        2 
   6   chr6_34179795     ZHar    T    A        0      0        2 
   6   chr6_34179795   Sample    T    A        0      0        2 
   6   chr6_34180585     AAsi    A    G        0      0        2 
   6   chr6_34180585     AKia    A    G        0      0        2 
   6   chr6_34180585     AOna    A    G        0      0        2 
   6   chr6_34180585     ASom    A    G        0      0        2 
   6   chr6_34180585     HCab    A    G        0      0        2 
   6   chr6_34180585     HPrz    A    G        0      0        2 
   6   chr6_34180585     ZBoe    A    G        0      0        2 
   6   chr6_34180585     ZGre    A    G        0      0        2 
   6   chr6_34180585     ZHar    A    G        1      2        2 
   6   chr6_34180585   Sample    A    G        0      0        2 
   6   chr6_34185538     AAsi    C    T        0      0        2 
   6   chr6_34185538     AKia    C    T        0      0        2 
   6   chr6_34185538     AOna    C    T        0      0        2 
   6   chr6_34185538     ASom    C    T        0      0        2 
   6   chr6_34185538     HCab    C    T        0      0        2 
   6   chr6_34185538     HPrz    C    T      0.5      1        2 
   6   chr6_34185538     ZBoe    C    T        0      0        2 
   6   chr6_34185538     ZGre    C    T        0      0        2 
   6   chr6_34185538     ZHar    C    T        0      0        2 
   6   chr6_34185538   Sample    C    T        0      0        2 
   6   chr6_34186321     AAsi    G    A        0      0        2 
   6   chr6_34186321     AKia    G    A        0      0        2 
   6   chr6_34186321     AOna    G    A        0      0        2 
   6   chr6_34186321     ASom    G    A        0      0        2 
   6   chr6_34186321     HCab    G    A        0      0        2 
   6   chr6_34186321     HPrz    G    A        0      0        2 
   6   chr6_34186321     ZBoe    G    A      0.5      1        2 
   6   chr6_34186321     ZGre    G    A        0      0        2 
   6   chr6_34186321     ZHar    G    A        0      0        2 
   6   chr6_34186321   Sample    G    A        0      0        2 
   6   chr6_34189543     AAsi    T    A        0      0        2 
   6   chr6_34189543     AKia    T    A        0      0        2 
   6   chr6_34189543     AOna    T    A        0      0        2 
   6   chr6_34189543     ASom    T    A        0      0        2 
   6   chr6_34189543     HCab    T    A        0      0        2 
   6   chr6_34189543     HPrz    T    A        0      0        2 
   6   chr6_34189543     ZBoe    T    A        0      0        2 
   6   chr6_34189543     ZGre    T    A        1      2        2 
   6   chr6_34189543     ZHar    T    A        0      0        2 
   6   chr6_34189543   Sample    T    A        0      0        2 
   6   chr6_34200971     AAsi    T    C        0      0        2 
   6   chr6_34200971     AKia    T    C        0      0        2 
   6   chr6_34200971     AOna    T    C        0      0        2 
   6   chr6_34200971     ASom    T    C        0      0        2 
   6   chr6_34200971     HCab    T    C        0      0        2 
   6   chr6_34200971     HPrz    T    C        0      0        2 
   6   chr6_34200971     ZBoe    T    C      0.5      1        2 
   6   chr6_34200971     ZGre    T    C        0      0        2 
   6   chr6_34200971     ZHar    T    C        0      0        2 
   6   chr6_34200971   Sample    T    C        0      0        2 
   6   chr6_34204880     AAsi    G    A        0      0        2 
   6   chr6_34204880     AKia    G    A        1      2        2 
   6   chr6_34204880     AOna    G    A        0      0        2 
   6   chr6_34204880     ASom    G    A        0      0        2 
   6   chr6_34204880     HCab    G    A        0      0        2 
   6   chr6_34204880     HPrz    G    A        0      0        2 
   6   chr6_34204880     ZBoe    G    A        0      0        2 
   6   chr6_34204880     ZGre    G    A        0      0        2 
   6   chr6_34204880     ZHar    G    A        0      0        2 
   6   chr6_34204880   Sample    G    A        0      0        2 
   6   chr6_34205703     AAsi    C    T        0      0        2 
   6   chr6_34205703     AKia    C    T        1      2        2 
   6   chr6_34205703     AOna    C    T        1      2        2 
   6   chr6_34205703     ASom    C    T        0      0        2 
   6   chr6_34205703     HCab    C    T        0      0        2 
   6   chr6_34205703     HPrz    C    T        0      0        2 
   6   chr6_34205703     ZBoe    C    T        0      0        2 
   6   chr6_34205703     ZGre    C    T        0      0        2 
   6   chr6_34205703     ZHar    C    T        0      0        2 
   6   chr6_34205703   Sample    C    T        0      0        2 
   6   chr6_34220979     AAsi    C    G        0      0        2 
   6   chr6_34220979     AKia    C    G        0      0        2 
   6   chr6_34220979     AOna    C    G        1      2        2 
   6   chr6_34220979     ASom    C    G        0      0        2 
   6   chr6_34220979     HCab    C    G        0      0        2 
   6   chr6_34220979     HPrz    C    G        0      0        2 
   6   chr6_34220979     ZBoe    C    G        0      0        2 
   6   chr6_34220979     ZGre    C    G        0      0        2 
   6   chr6_34220979     ZHar    C    G        0      0        2 
   6   chr6_34220979   Sample    C    G        0      0        2 
   6   chr6_34226927     AAsi    T    G        0      0        2 
   6   chr6_34226927     AKia    T    G        0      0        2 
   6   chr6_34226927     AOna    T    G        0      0        2 
   6   chr6_34226927     ASom    T    G        0      0        2 
   6   chr6_34226927     HCab    T    G        0      0        2 
   6   chr6_34226927     HPrz    T    G      0.5      1        2 
   6   chr6_34226927     ZBoe    T    G        0      0        2 
   6   chr6_34226927     ZGre    T    G        0      0        2 
   6   chr6_34226927     ZHar    T    G        0      0        2 
   6   chr6_34226927   Sample    T    G        0      0        2 
   6   chr6_34237647     AAsi    G    A        1      2        2 
   6   chr6_34237647     AKia    G    A        0      0        2 
   6   chr6_34237647     AOna    G    A        0      0        2 
   6   chr6_34237647     ASom    G    A      0.5      1        2 
   6   chr6_34237647     HCab    G    A        0      0        2 
   6   chr6_34237647     HPrz    G    A        0      0        2 
   6   chr6_34237647     ZBoe    G    A        0      0        2 
   6   chr6_34237647     ZGre    G    A        0      0        2 
   6   chr6_34237647     ZHar    G    A        0      0        2 
   6   chr6_34237647   Sample    G    A        1      2        2 
   6   chr6_34238732     AAsi    G    A        0      0        2 
   6   chr6_34238732     AKia    G    A        0      0        2 
   6   chr6_34238732     AOna    G    A        0      0        2 
   6   chr6_34238732     ASom    G    A        0      0        2 
   6   chr6_34238732     HCab    G    A        1      2        2 
   6   chr6_34238732     HPrz    G    A        1      2        2 
   6   chr6_34238732     ZBoe    G    A        0      0        2 
   6   chr6_34238732     ZGre    G    A        1      2        2 
   6   chr6_34238732     ZHar    G    A        0      0        2 
   6   chr6_34238732   Sample    G    A        0      0        2 
   6   chr6_34238798     AAsi    C    T        0      0        2 
   6   chr6_34238798     AKia    C    T        0      0        2 
   6   chr6_34238798     AOna    C    T        0      0        2 
   6   chr6_34238798     ASom    C    T        0      0        2 
   6   chr6_34238798     HCab    C    T        0      0        2 
   6   chr6_34238798     HPrz    C    T        0      0        2 
   6   chr6_34238798     ZBoe    C    T        0      0        2 
   6   chr6_34238798     ZGre    C    T        1      2        2 
   6   chr6_34238798     ZHar    C    T        0      0        2 
   6   chr6_34238798   Sample    C    T        0      0        2 
   6   chr6_34264338     AAsi    T    C        0      0        2 
   6   chr6_34264338     AKia    T    C        0      0        2 
   6   chr6_34264338     AOna    T    C        0      0        2 
   6   chr6_34264338     ASom    T    C        0      0        2 
   6   chr6_34264338     HCab    T    C        0      0        2 
   6   chr6_34264338     HPrz    T    C        0      0        2 
   6   chr6_34264338     ZBoe    T    C        0      0        2 
   6   chr6_34264338     ZGre    T    C        0      0        2 
   6   chr6_34264338     ZHar    T    C      0.5      1        2 
   6   chr6_34264338   Sample    T    C        0      0        2 
   6   chr6_34269235     AAsi    T    C        0      0        2 
   6   chr6_34269235     AKia    T    C        0      0        2 
   6   chr6_34269235     AOna    T    C        0      0        2 
   6   chr6_34269235     ASom    T    C        0      0        2 
   6   chr6_34269235     HCab    T    C        0      0        2 
   6   chr6_34269235     HPrz    T    C        0      0        2 
   6   chr6_34269235     ZBoe    T    C        0      0        2 
   6   chr6_34269235     ZGre    T    C        1      2        2 
   6   chr6_34269235     ZHar    T    C        0      0        2 
   6   chr6_34269235   Sample    T    C        0      0        2 
   6   chr6_34273562     AAsi    T    C        0      0        2 
   6   chr6_34273562     AKia    T    C        0      0        2 
   6   chr6_34273562     AOna    T    C      0.5      1        2 
   6   chr6_34273562     ASom    T    C        0      0        2 
   6   chr6_34273562     HCab    T    C        0      0        2 
   6   chr6_34273562     HPrz    T    C        0      0        2 
   6   chr6_34273562     ZBoe    T    C        0      0        2 
   6   chr6_34273562     ZGre    T    C        0      0        2 
   6   chr6_34273562     ZHar    T    C        0      0        2 
   6   chr6_34273562   Sample    T    C        0      0        2 
   6   chr6_34297753     AAsi    G    A        0      0        2 
   6   chr6_34297753     AKia    G    A        0      0        2 
   6   chr6_34297753     AOna    G    A        0      0        2 
   6   chr6_34297753     ASom    G    A        0      0        2 
   6   chr6_34297753     HCab    G    A        1      2        2 
   6   chr6_34297753     HPrz    G    A        1      2        2 
   6   chr6_34297753     ZBoe    G    A        0      0        2 
   6   chr6_34297753     ZGre    G    A        0      0        2 
   6   chr6_34297753     ZHar    G    A        0      0        2 
   6   chr6_34297753   Sample    G    A        0      0        2 
   6   chr6_34299688     AAsi    T    C        0      0        2 
   6   chr6_34299688     AKia    T    C        0      0        2 
   6   chr6_34299688     AOna    T    C        0      0        2 
   6   chr6_34299688     ASom    T    C        0      0        2 
   6   chr6_34299688     HCab    T    C        0      0        2 
   6   chr6_34299688     HPrz    T    C        0      0        2 
   6   chr6_34299688     ZBoe    T    C        0      0        2 
   6   chr6_34299688     ZGre    T    C        1      2        2 
   6   chr6_34299688     ZHar    T    C        0      0        2 
   6   chr6_34299688   Sample    T    C        0      0        2 
   6   chr6_34312629     AAsi    T    C        0      0        2 
   6   chr6_34312629     AKia    T    C        1      2        2 
   6   chr6_34312629     AOna    T    C        1      2        2 
   6   chr6_34312629     ASom    T    C        0      0        2 
   6   chr6_34312629     HCab    T    C        0      0        2 
   6   chr6_34312629     HPrz    T    C        0      0        2 
   6   chr6_34312629     ZBoe    T    C        0      0        2 
   6   chr6_34312629     ZGre    T    C        0      0        2 
   6   chr6_34312629     ZHar    T    C        0      0        2 
   6   chr6_34312629   Sample    T    C        0      0        2 
   6   chr6_34314831     AAsi    A    G        0      0        2 
   6   chr6_34314831     AKia    A    G        0      0        2 
   6   chr6_34314831     AOna    A    G        0      0        2 
   6   chr6_34314831     ASom    A    G        0      0        2 
   6   chr6_34314831     HCab    A    G        0      0        2 
   6   chr6_34314831     HPrz    A    G        0      0        2 
   6   chr6_34314831     ZBoe    A    G        1      2        2 
   6   chr6_34314831     ZGre    A    G        0      0        2 
   6   chr6_34314831     ZHar    A    G        0      0        2 
   6   chr6_34314831   Sample    A    G        0      0        2 
   6   chr6_34314849     AAsi    T    C        0      0        2 
   6   chr6_34314849     AKia    T    C        1      2        2 
   6   chr6_34314849     AOna    T    C        1      2        2 
   6   chr6_34314849     ASom    T    C        0      0        2 
   6   chr6_34314849     HCab    T    C        0      0        2 
   6   chr6_34314849     HPrz    T    C        0      0        2 
   6   chr6_34314849     ZBoe    T    C        1      2        2 
   6   chr6_34314849     ZGre    T    C        0      0        2 
   6   chr6_34314849     ZHar    T    C        0      0        2 
   6   chr6_34314849   Sample    T    C        0      0        2 
   6   chr6_34323290     AAsi    A    G        0      0        2 
   6   chr6_34323290     AKia    A    G        1      2        2 
   6   chr6_34323290     AOna    A    G        1      2        2 
   6   chr6_34323290     ASom    A    G        0      0        2 
   6   chr6_34323290     HCab    A    G        0      0        2 
   6   chr6_34323290     HPrz    A    G        0      0        2 
   6   chr6_34323290     ZBoe    A    G        0      0        2 
   6   chr6_34323290     ZGre    A    G        0      0        2 
   6   chr6_34323290     ZHar    A    G        0      0        2 
   6   chr6_34323290   Sample    A    G        0      0        2 
   6   chr6_34324422     AAsi    C    T        0      0        2 
   6   chr6_34324422     AKia    C    T        0      0        2 
   6   chr6_34324422     AOna    C    T        0      0        2 
   6   chr6_34324422     ASom    C    T        0      0        2 
   6   chr6_34324422     HCab    C    T        1      2        2 
   6   chr6_34324422     HPrz    C    T        1      2        2 
   6   chr6_34324422     ZBoe    C    T        0      0        2 
   6   chr6_34324422     ZGre    C    T        0      0        2 
   6   chr6_34324422     ZHar    C    T        0      0        2 
   6   chr6_34324422   Sample    C    T        0      0        2 
   6   chr6_34330191     AAsi    G    C        0      0        2 
   6   chr6_34330191     AKia    G    C        0      0        2 
   6   chr6_34330191     AOna    G    C        0      0        2 
   6   chr6_34330191     ASom    G    C        0      0        2 
   6   chr6_34330191     HCab    G    C        0      0        2 
   6   chr6_34330191     HPrz    G    C        0      0        2 
   6   chr6_34330191     ZBoe    G    C      0.5      1        2 
   6   chr6_34330191     ZGre    G    C        0      0        2 
   6   chr6_34330191     ZHar    G    C        0      0        2 
   6   chr6_34330191   Sample    G    C        0      0        2 
   6   chr6_34335388     AAsi    A    G        0      0        2 
   6   chr6_34335388     AKia    A    G        0      0        2 
   6   chr6_34335388     AOna    A    G        0      0        2 
   6   chr6_34335388     ASom    A    G        0      0        2 
   6   chr6_34335388     HCab    A    G        0      0        2 
   6   chr6_34335388     HPrz    A    G        0      0        2 
   6   chr6_34335388     ZBoe    A    G        0      0        2 
   6   chr6_34335388     ZGre    A    G        0      0        2 
   6   chr6_34335388     ZHar    A    G        1      2        2 
   6   chr6_34335388   Sample    A    G        0      0        2 
   6   chr6_34340618     AAsi    T    C        0      0        2 
   6   chr6_34340618     AKia    T    C        1      2        2 
   6   chr6_34340618     AOna    T    C        0      0        2 
   6   chr6_34340618     ASom    T    C        0      0        2 
   6   chr6_34340618     HCab    T    C        0      0        2 
   6   chr6_34340618     HPrz    T    C        0      0        2 
   6   chr6_34340618     ZBoe    T    C        0      0        2 
   6   chr6_34340618     ZGre    T    C        0      0        2 
   6   chr6_34340618     ZHar    T    C        0      0        2 
   6   chr6_34340618   Sample    T    C        0      0        2 
   6   chr6_34341386     AAsi    A    G        1      2        2 
   6   chr6_34341386     AKia    A    G        0      0        2 
   6   chr6_34341386     AOna    A    G        0      0        2 
   6   chr6_34341386     ASom    A    G        1      2        2 
   6   chr6_34341386     HCab    A    G        0      0        2 
   6   chr6_34341386     HPrz    A    G        0      0        2 
   6   chr6_34341386     ZBoe    A    G        0      0        2 
   6   chr6_34341386     ZGre    A    G        0      0        2 
   6   chr6_34341386     ZHar    A    G        0      0        2 
   6   chr6_34341386   Sample    A    G        1      2        2 
   6   chr6_34341926     AAsi    C    G        0      0        2 
   6   chr6_34341926     AKia    C    G        0      0        2 
   6   chr6_34341926     AOna    C    G        0      0        2 
   6   chr6_34341926     ASom    C    G      0.5      1        2 
   6   chr6_34341926     HCab    C    G        0      0        2 
   6   chr6_34341926     HPrz    C    G        0      0        2 
   6   chr6_34341926     ZBoe    C    G        0      0        2 
   6   chr6_34341926     ZGre    C    G        0      0        2 
   6   chr6_34341926     ZHar    C    G        0      0        2 
   6   chr6_34341926   Sample    C    G        0      0        2 
   6   chr6_34344366     AAsi    T    A        0      0        2 
   6   chr6_34344366     AKia    T    A        0      0        2 
   6   chr6_34344366     AOna    T    A        0      0        2 
   6   chr6_34344366     ASom    T    A        0      0        2 
   6   chr6_34344366     HCab    T    A        0      0        2 
   6   chr6_34344366     HPrz    T    A        0      0        2 
   6   chr6_34344366     ZBoe    T    A        0      0        2 
   6   chr6_34344366     ZGre    T    A        0      0        2 
   6   chr6_34344366     ZHar    T    A      0.5      1        2 
   6   chr6_34344366   Sample    T    A        0      0        2 
   6   chr6_34347461     AAsi    A    G        0      0        2 
   6   chr6_34347461     AKia    A    G        0      0        2 
   6   chr6_34347461     AOna    A    G        0      0        2 
   6   chr6_34347461     ASom    A    G        0      0        2 
   6   chr6_34347461     HCab    A    G        1      2        2 
   6   chr6_34347461     HPrz    A    G      0.5      1        2 
   6   chr6_34347461     ZBoe    A    G        0      0        2 
   6   chr6_34347461     ZGre    A    G        0      0        2 
   6   chr6_34347461     ZHar    A    G        0      0        2 
   6   chr6_34347461   Sample    A    G        0      0        2 
   6   chr6_34349238     AAsi    T    C        0      0        2 
   6   chr6_34349238     AKia    T    C        0      0        2 
   6   chr6_34349238     AOna    T    C        1      2        2 
   6   chr6_34349238     ASom    T    C        0      0        2 
   6   chr6_34349238     HCab    T    C        0      0        2 
   6   chr6_34349238     HPrz    T    C        0      0        2 
   6   chr6_34349238     ZBoe    T    C        0      0        2 
   6   chr6_34349238     ZGre    T    C        1      2        2 
   6   chr6_34349238     ZHar    T    C        0      0        2 
   6   chr6_34349238   Sample    T    C        0      0        2 
   6   chr6_34359626     AAsi    G    T        0      0        2 
   6   chr6_34359626     AKia    G    T        0      0        2 
   6   chr6_34359626     AOna    G    T        0      0        2 
   6   chr6_34359626     ASom    G    T        0      0        2 
   6   chr6_34359626     HCab    G    T        0      0        2 
   6   chr6_34359626     HPrz    G    T        0      0        2 
   6   chr6_34359626     ZBoe    G    T        0      0        2 
   6   chr6_34359626     ZGre    G    T        0      0        2 
   6   chr6_34359626     ZHar    G    T      0.5      1        2 
   6   chr6_34359626   Sample    G    T        0      0        2 
   6   chr6_34365788     AAsi    T    C        0      0        2 
   6   chr6_34365788     AKia    T    C        0      0        2 
   6   chr6_34365788     AOna    T    C        0      0        2 
   6   chr6_34365788     ASom    T    C        0      0        2 
   6   chr6_34365788     HCab    T    C        0      0        2 
   6   chr6_34365788     HPrz    T    C        0      0        2 
   6   chr6_34365788     ZBoe    T    C        0      0        2 
   6   chr6_34365788     ZGre    T    C        0      0        2 
   6   chr6_34365788     ZHar    T    C        1      2        2 
   6   chr6_34365788   Sample    T    C        0      0        2 
   6   chr6_34366214     AAsi    T    C        0      0        2 
   6   chr6_34366214     AKia    T    C        0      0        2 
   6   chr6_34366214     AOna    T    C        0      0        2 
   6   chr6_34366214     ASom    T    C        0      0        2 
   6   chr6_34366214     HCab    T    C        0      0        2 
   6   chr6_34366214     HPrz    T    C        0      0        2 
   6   chr6_34366214     ZBoe    T    C        0      0        2 
   6   chr6_34366214     ZGre    T    C      0.5      1        2 
   6   chr6_34366214     ZHar    T    C        1      2        2 
   6   chr6_34366214   Sample    T    C        0      0        2 
   6   chr6_34369424     AAsi    G    A        0      0        2 
   6   chr6_34369424     AKia    G    A        0      0        2 
   6   chr6_34369424     AOna    G    A        0      0        2 
   6   chr6_34369424     ASom    G    A        0      0        2 
   6   chr6_34369424     HCab    G    A        1      2        2 
   6   chr6_34369424     HPrz    G    A        1      2        2 
   6   chr6_34369424     ZBoe    G    A        0      0        2 
   6   chr6_34369424     ZGre    G    A        0      0        2 
   6   chr6_34369424     ZHar    G    A        0      0        2 
   6   chr6_34369424   Sample    G    A        0      0        2 
   6   chr6_34369687     AAsi    C    G        0      0        2 
   6   chr6_34369687     AKia    C    G        0      0        2 
   6   chr6_34369687     AOna    C    G        0      0        2 
   6   chr6_34369687     ASom    C    G        0      0        2 
   6   chr6_34369687     HCab    C    G        1      2        2 
   6   chr6_34369687     HPrz    C    G        1      2        2 
   6   chr6_34369687     ZBoe    C    G        0      0        2 
   6   chr6_34369687     ZGre    C    G        0      0        2 
   6   chr6_34369687     ZHar    C    G        0      0        2 
   6   chr6_34369687   Sample    C    G        0      0        2 
   6   chr6_34379370     AAsi    G    T        0      0        2 
   6   chr6_34379370     AKia    G    T        1      2        2 
   6   chr6_34379370     AOna    G    T        1      2        2 
   6   chr6_34379370     ASom    G    T        0      0        2 
   6   chr6_34379370     HCab    G    T        0      0        2 
   6   chr6_34379370     HPrz    G    T        0      0        2 
   6   chr6_34379370     ZBoe    G    T        0      0        2 
   6   chr6_34379370     ZGre    G    T        0      0        2 
   6   chr6_34379370     ZHar    G    T        0      0        2 
   6   chr6_34379370   Sample    G    T        0      0        2 
   6   chr6_34382952     AAsi    G    A        0      0        2 
   6   chr6_34382952     AKia    G    A        1      2        2 
   6   chr6_34382952     AOna    G    A        1      2        2 
   6   chr6_34382952     ASom    G    A        0      0        2 
   6   chr6_34382952     HCab    G    A        0      0        2 
   6   chr6_34382952     HPrz    G    A        0      0        2 
   6   chr6_34382952     ZBoe    G    A        0      0        2 
   6   chr6_34382952     ZGre    G    A        0      0        2 
   6   chr6_34382952     ZHar    G    A        0      0        2 
   6   chr6_34382952   Sample    G    A        0      0        2 
   6   chr6_34390139     AAsi    T    C        0      0        2 
   6   chr6_34390139     AKia    T    C        0      0        2 
   6   chr6_34390139     AOna    T    C        0      0        2 
   6   chr6_34390139     ASom    T    C        0      0        2 
   6   chr6_34390139     HCab    T    C        0      0        2 
   6   chr6_34390139     HPrz    T    C        0      0        2 
   6   chr6_34390139     ZBoe    T    C        1      2        2 
   6   chr6_34390139     ZGre    T    C        0      0        2 
   6   chr6_34390139     ZHar    T    C        0      0        2 
   6   chr6_34390139   Sample    T    C        0      0        2 
   6   chr6_34399122     AAsi    T    C        0      0        2 
   6   chr6_34399122     AKia    T    C        0      0        2 
   6   chr6_34399122     AOna    T    C        0      0        2 
   6   chr6_34399122     ASom    T    C      0.5      1        2 
   6   chr6_34399122     HCab    T    C        0      0        2 
   6   chr6_34399122     HPrz    T    C        0      0        2 
   6   chr6_34399122     ZBoe    T    C        0      0        2 
   6   chr6_34399122     ZGre    T    C        0      0        2 
   6   chr6_34399122     ZHar    T    C        0      0        2 
   6   chr6_34399122   Sample    T    C        1      2        2 
   6   chr6_34419633     AAsi    T    C        0      0        2 
   6   chr6_34419633     AKia    T    C        0      0        2 
   6   chr6_34419633     AOna    T    C        0      0        2 
   6   chr6_34419633     ASom    T    C        0      0        2 
   6   chr6_34419633     HCab    T    C        1      2        2 
   6   chr6_34419633     HPrz    T    C        1      2        2 
   6   chr6_34419633     ZBoe    T    C        0      0        2 
   6   chr6_34419633     ZGre    T    C        0      0        2 
   6   chr6_34419633     ZHar    T    C        0      0        2 
   6   chr6_34419633   Sample    T    C        0      0        2 
   6   chr6_34428065     AAsi    A    G        0      0        2 
   6   chr6_34428065     AKia    A    G        1      2        2 
   6   chr6_34428065     AOna    A    G      0.5      1        2 
   6   chr6_34428065     ASom    A    G        0      0        2 
   6   chr6_34428065     HCab    A    G        0      0        2 
   6   chr6_34428065     HPrz    A    G        0      0        2 
   6   chr6_34428065     ZBoe    A    G        0      0        2 
   6   chr6_34428065     ZGre    A    G        0      0        2 
   6   chr6_34428065     ZHar    A    G        0      0        2 
   6   chr6_34428065   Sample    A    G        0      0        2 
   6   chr6_34432121     AAsi    C    T        0      0        2 
   6   chr6_34432121     AKia    C    T        0      0        2 
   6   chr6_34432121     AOna    C    T        0      0        2 
   6   chr6_34432121     ASom    C    T        0      0        2 
   6   chr6_34432121     HCab    C    T        0      0        2 
   6   chr6_34432121     HPrz    C    T        0      0        2 
   6   chr6_34432121     ZBoe    C    T        0      0        2 
   6   chr6_34432121     ZGre    C    T        1      2        2 
   6   chr6_34432121     ZHar    C    T        0      0        2 
   6   chr6_34432121   Sample    C    T        0      0        2 
   6   chr6_34432568     AAsi    G    C        0      0        2 
   6   chr6_34432568     AKia    G    C        0      0        2 
   6   chr6_34432568     AOna    G    C        0      0        2 
   6   chr6_34432568     ASom    G    C        0      0        2 
   6   chr6_34432568     HCab    G    C        0      0        2 
   6   chr6_34432568     HPrz    G    C        0      0        2 
   6   chr6_34432568     ZBoe    G    C        0      0        2 
   6   chr6_34432568     ZGre    G    C        1      2        2 
   6   chr6_34432568     ZHar    G    C        0      0        2 
   6   chr6_34432568   Sample    G    C        0      0        2 
   6   chr6_34433045     AAsi    A    T        0      0        2 
   6   chr6_34433045     AKia    A    T        0      0        2 
   6   chr6_34433045     AOna    A    T        0      0        2 
   6   chr6_34433045     ASom    A    T        0      0        2 
   6   chr6_34433045     HCab    A    T        0      0        2 
   6   chr6_34433045     HPrz    A    T        0      0        2 
   6   chr6_34433045     ZBoe    A    T        0      0        2 
   6   chr6_34433045     ZGre    A    T        1      2        2 
   6   chr6_34433045     ZHar    A    T        0      0        2 
   6   chr6_34433045   Sample    A    T        0      0        2 
   6   chr6_34433177     AAsi    T    G        0      0        2 
   6   chr6_34433177     AKia    T    G        0      0        2 
   6   chr6_34433177     AOna    T    G      0.5      1        2 
   6   chr6_34433177     ASom    T    G        0      0        2 
   6   chr6_34433177     HCab    T    G        0      0        2 
   6   chr6_34433177     HPrz    T    G        0      0        2 
   6   chr6_34433177     ZBoe    T    G        0      0        2 
   6   chr6_34433177     ZGre    T    G        0      0        2 
   6   chr6_34433177     ZHar    T    G        0      0        2 
   6   chr6_34433177   Sample    T    G        0      0        2 
   6   chr6_34434539     AAsi    T    C        0      0        2 
   6   chr6_34434539     AKia    T    C        0      0        2 
   6   chr6_34434539     AOna    T    C      0.5      1        2 
   6   chr6_34434539     ASom    T    C        0      0        2 
   6   chr6_34434539     HCab    T    C        0      0        2 
   6   chr6_34434539     HPrz    T    C        0      0        2 
   6   chr6_34434539     ZBoe    T    C        0      0        2 
   6   chr6_34434539     ZGre    T    C        0      0        2 
   6   chr6_34434539     ZHar    T    C        0      0        2 
   6   chr6_34434539   Sample    T    C        0      0        2 
   6   chr6_34443586     AAsi    T    C        0      0        2 
   6   chr6_34443586     AKia    T    C        0      0        2 
   6   chr6_34443586     AOna    T    C        0      0        2 
   6   chr6_34443586     ASom    T    C        0      0        2 
   6   chr6_34443586     HCab    T    C        0      0        2 
   6   chr6_34443586     HPrz    T    C      0.5      1        2 
   6   chr6_34443586     ZBoe    T    C        0      0        2 
   6   chr6_34443586     ZGre    T    C        0      0        2 
   6   chr6_34443586     ZHar    T    C        0      0        2 
   6   chr6_34443586   Sample    T    C        0      0        2 
   6   chr6_34447317     AAsi    G    A        0      0        2 
   6   chr6_34447317     AKia    G    A        0      0        2 
   6   chr6_34447317     AOna    G    A        0      0        2 
   6   chr6_34447317     ASom    G    A        0      0        2 
   6   chr6_34447317     HCab    G    A        0      0        2 
   6   chr6_34447317     HPrz    G    A      0.5      1        2 
   6   chr6_34447317     ZBoe    G    A        0      0        2 
   6   chr6_34447317     ZGre    G    A        0      0        2 
   6   chr6_34447317     ZHar    G    A        0      0        2 
   6   chr6_34447317   Sample    G    A        0      0        2 
   6   chr6_34451285     AAsi    C    T        0      0        2 
   6   chr6_34451285     AKia    C    T        0      0        2 
   6   chr6_34451285     AOna    C    T        0      0        2 
   6   chr6_34451285     ASom    C    T        0      0        2 
   6   chr6_34451285     HCab    C    T        1      2        2 
   6   chr6_34451285     HPrz    C    T        1      2        2 
   6   chr6_34451285     ZBoe    C    T        0      0        2 
   6   chr6_34451285     ZGre    C    T        0      0        2 
   6   chr6_34451285     ZHar    C    T        0      0        2 
   6   chr6_34451285   Sample    C    T        0      0        2 
   6   chr6_34451621     AAsi    T    C        0      0        2 
   6   chr6_34451621     AKia    T    C        0      0        2 
   6   chr6_34451621     AOna    T    C        0      0        2 
   6   chr6_34451621     ASom    T    C      0.5      1        2 
   6   chr6_34451621     HCab    T    C        0      0        2 
   6   chr6_34451621     HPrz    T    C        0      0        2 
   6   chr6_34451621     ZBoe    T    C        0      0        2 
   6   chr6_34451621     ZGre    T    C        0      0        2 
   6   chr6_34451621     ZHar    T    C        0      0        2 
   6   chr6_34451621   Sample    T    C        0      0        2 
   6   chr6_34455378     AAsi    G    T        0      0        2 
   6   chr6_34455378     AKia    G    T        0      0        2 
   6   chr6_34455378     AOna    G    T        0      0        2 
   6   chr6_34455378     ASom    G    T        0      0        2 
   6   chr6_34455378     HCab    G    T        0      0        2 
   6   chr6_34455378     HPrz    G    T        0      0        2 
   6   chr6_34455378     ZBoe    G    T        1      2        2 
   6   chr6_34455378     ZGre    G    T        1      2        2 
   6   chr6_34455378     ZHar    G    T        0      0        2 
   6   chr6_34455378   Sample    G    T        0      0        2 
   6   chr6_34455980     AAsi    T    C        0      0        2 
   6   chr6_34455980     AKia    T    C        0      0        2 
   6   chr6_34455980     AOna    T    C        0      0        2 
   6   chr6_34455980     ASom    T    C        0      0        2 
   6   chr6_34455980     HCab    T    C        0      0        2 
   6   chr6_34455980     HPrz    T    C        0      0        2 
   6   chr6_34455980     ZBoe    T    C        0      0        2 
   6   chr6_34455980     ZGre    T    C        0      0        2 
   6   chr6_34455980     ZHar    T    C      0.5      1        2 
   6   chr6_34455980   Sample    T    C        0      0        2 
   6   chr6_34458397     AAsi    T    C        0      0        2 
   6   chr6_34458397     AKia    T    C        0      0        2 
   6   chr6_34458397     AOna    T    C        0      0        2 
   6   chr6_34458397     ASom    T    C        0      0        2 
   6   chr6_34458397     HCab    T    C      0.5      1        2 
   6   chr6_34458397     HPrz    T    C        0      0        2 
   6   chr6_34458397     ZBoe    T    C        0      0        2 
   6   chr6_34458397     ZGre    T    C        0      0        2 
   6   chr6_34458397     ZHar    T    C        0      0        2 
   6   chr6_34458397   Sample    T    C        0      0        2 
   6   chr6_34461541     AAsi    T    A        0      0        2 
   6   chr6_34461541     AKia    T    A        0      0        2 
   6   chr6_34461541     AOna    T    A        0      0        2 
   6   chr6_34461541     ASom    T    A        0      0        2 
   6   chr6_34461541     HCab    T    A        0      0        2 
   6   chr6_34461541     HPrz    T    A        0      0        2 
   6   chr6_34461541     ZBoe    T    A      0.5      1        2 
   6   chr6_34461541     ZGre    T    A        0      0        2 
   6   chr6_34461541     ZHar    T    A        0      0        2 
   6   chr6_34461541   Sample    T    A        0      0        2 
   6   chr6_34470151     AAsi    G    A        0      0        2 
   6   chr6_34470151     AKia    G    A        0      0        2 
   6   chr6_34470151     AOna    G    A        0      0        2 
   6   chr6_34470151     ASom    G    A        0      0        2 
   6   chr6_34470151     HCab    G    A        0      0        2 
   6   chr6_34470151     HPrz    G    A        0      0        2 
   6   chr6_34470151     ZBoe    G    A        0      0        2 
   6   chr6_34470151     ZGre    G    A        0      0        2 
   6   chr6_34470151     ZHar    G    A      0.5      1        2 
   6   chr6_34470151   Sample    G    A        0      0        2 
   6   chr6_34493111     AAsi    A    G        0      0        2 
   6   chr6_34493111     AKia    A    G        0      0        2 
   6   chr6_34493111     AOna    A    G        0      0        2 
   6   chr6_34493111     ASom    A    G        0      0        2 
   6   chr6_34493111     HCab    A    G        1      2        2 
   6   chr6_34493111     HPrz    A    G        1      2        2 
   6   chr6_34493111     ZBoe    A    G        0      0        2 
   6   chr6_34493111     ZGre    A    G        0      0        2 
   6   chr6_34493111     ZHar    A    G        0      0        2 
   6   chr6_34493111   Sample    A    G        0      0        2 
   6   chr6_34495769     AAsi    G    A        0      0        2 
   6   chr6_34495769     AKia    G    A        1      2        2 
   6   chr6_34495769     AOna    G    A      0.5      1        2 
   6   chr6_34495769     ASom    G    A        0      0        2 
   6   chr6_34495769     HCab    G    A        1      2        2 
   6   chr6_34495769     HPrz    G    A        1      2        2 
   6   chr6_34495769     ZBoe    G    A        0      0        2 
   6   chr6_34495769     ZGre    G    A        0      0        2 
   6   chr6_34495769     ZHar    G    A        0      0        2 
   6   chr6_34495769   Sample    G    A        1      2        2 
   6   chr6_34496482     AAsi    T    G        0      0        2 
   6   chr6_34496482     AKia    T    G        0      0        2 
   6   chr6_34496482     AOna    T    G        0      0        2 
   6   chr6_34496482     ASom    T    G        0      0        2 
   6   chr6_34496482     HCab    T    G        1      2        2 
   6   chr6_34496482     HPrz    T    G        1      2        2 
   6   chr6_34496482     ZBoe    T    G        0      0        2 
   6   chr6_34496482     ZGre    T    G        0      0        2 
   6   chr6_34496482     ZHar    T    G        0      0        2 
   6   chr6_34496482   Sample    T    G        0      0        2 
   6   chr6_34503483     AAsi    C    T        0      0        2 
   6   chr6_34503483     AKia    C    T        0      0        2 
   6   chr6_34503483     AOna    C    T        0      0        2 
   6   chr6_34503483     ASom    C    T        0      0        2 
   6   chr6_34503483     HCab    C    T        1      2        2 
   6   chr6_34503483     HPrz    C    T        1      2        2 
   6   chr6_34503483     ZBoe    C    T        0      0        2 
   6   chr6_34503483     ZGre    C    T        0      0        2 
   6   chr6_34503483     ZHar    C    T        0      0        2 
   6   chr6_34503483   Sample    C    T        0      0        2 
   6   chr6_34511785     AAsi    C    G        0      0        2 
   6   chr6_34511785     AKia    C    G        0      0        2 
   6   chr6_34511785     AOna    C    G        0      0        2 
   6   chr6_34511785     ASom    C    G        0      0        2 
   6   chr6_34511785     HCab    C    G        0      0        2 
   6   chr6_34511785     HPrz    C    G        0      0        2 
   6   chr6_34511785     ZBoe    C    G      0.5      1        2 
   6   chr6_34511785     ZGre    C    G        0      0        2 
   6   chr6_34511785     ZHar    C    G        0      0        2 
   6   chr6_34511785   Sample    C    G        0      0        2 
   6   chr6_34512848     AAsi    A    C        0      0        2 
   6   chr6_34512848     AKia    A    C        0      0        2 
   6   chr6_34512848     AOna    A    C        0      0        2 
   6   chr6_34512848     ASom    A    C        0      0        2 
   6   chr6_34512848     HCab    A    C        1      2        2 
   6   chr6_34512848     HPrz    A    C      0.5      1        2 
   6   chr6_34512848     ZBoe    A    C        0      0        2 
   6   chr6_34512848     ZGre    A    C        0      0        2 
   6   chr6_34512848     ZHar    A    C        0      0        2 
   6   chr6_34512848   Sample    A    C        0      0        2 
   6   chr6_34516719     AAsi    A    G        0      0        2 
   6   chr6_34516719     AKia    A    G        0      0        2 
   6   chr6_34516719     AOna    A    G        0      0        2 
   6   chr6_34516719     ASom    A    G      0.5      1        2 
   6   chr6_34516719     HCab    A    G        0      0        2 
   6   chr6_34516719     HPrz    A    G        0      0        2 
   6   chr6_34516719     ZBoe    A    G        0      0        2 
   6   chr6_34516719     ZGre    A    G        0      0        2 
   6   chr6_34516719     ZHar    A    G        0      0        2 
   6   chr6_34516719   Sample    A    G        0      0        2 
   6   chr6_34517331     AAsi    T    C        0      0        2 
   6   chr6_34517331     AKia    T    C        0      0        2 
   6   chr6_34517331     AOna    T    C        0      0        2 
   6   chr6_34517331     ASom    T    C        0      0        2 
   6   chr6_34517331     HCab    T    C        0      0        2 
   6   chr6_34517331     HPrz    T    C        0      0        2 
   6   chr6_34517331     ZBoe    T    C        0      0        2 
   6   chr6_34517331     ZGre    T    C        1      2        2 
   6   chr6_34517331     ZHar    T    C        0      0        2 
   6   chr6_34517331   Sample    T    C        0      0        2 
   6   chr6_34520019     AAsi    G    A        0      0        2 
   6   chr6_34520019     AKia    G    A        0      0        2 
   6   chr6_34520019     AOna    G    A        0      0        2 
   6   chr6_34520019     ASom    G    A        0      0        2 
   6   chr6_34520019     HCab    G    A        0      0        2 
   6   chr6_34520019     HPrz    G    A        0      0        2 
   6   chr6_34520019     ZBoe    G    A        0      0        2 
   6   chr6_34520019     ZGre    G    A        1      2        2 
   6   chr6_34520019     ZHar    G    A        0      0        2 
   6   chr6_34520019   Sample    G    A        0      0        2 
   6   chr6_34525774     AAsi    A    G        0      0        2 
   6   chr6_34525774     AKia    A    G        0      0        2 
   6   chr6_34525774     AOna    A    G        0      0        2 
   6   chr6_34525774     ASom    A    G        0      0        2 
   6   chr6_34525774     HCab    A    G        0      0        2 
   6   chr6_34525774     HPrz    A    G        0      0        2 
   6   chr6_34525774     ZBoe    A    G        0      0        2 
   6   chr6_34525774     ZGre    A    G        0      0        2 
   6   chr6_34525774     ZHar    A    G        1      2        2 
   6   chr6_34525774   Sample    A    G        0      0        2 
   6   chr6_34537111     AAsi    C    T        0      0        2 
   6   chr6_34537111     AKia    C    T        0      0        2 
   6   chr6_34537111     AOna    C    T      0.5      1        2 
   6   chr6_34537111     ASom    C    T        0      0        2 
   6   chr6_34537111     HCab    C    T        0      0        2 
   6   chr6_34537111     HPrz    C    T        0      0        2 
   6   chr6_34537111     ZBoe    C    T        0      0        2 
   6   chr6_34537111     ZGre    C    T        0      0        2 
   6   chr6_34537111     ZHar    C    T        0      0        2 
   6   chr6_34537111   Sample    C    T        0      0        2 
   6   chr6_34543291     AAsi    C    G        0      0        2 
   6   chr6_34543291     AKia    C    G        0      0        2 
   6   chr6_34543291     AOna    C    G        0      0        2 
   6   chr6_34543291     ASom    C    G        0      0        2 
   6   chr6_34543291     HCab    C    G      0.5      1        2 
   6   chr6_34543291     HPrz    C    G        0      0        2 
   6   chr6_34543291     ZBoe    C    G        0      0        2 
   6   chr6_34543291     ZGre    C    G        0      0        2 
   6   chr6_34543291     ZHar    C    G        0      0        2 
   6   chr6_34543291   Sample    C    G        0      0        2 
   6   chr6_34544783     AAsi    T    C        0      0        2 
   6   chr6_34544783     AKia    T    C        0      0        2 
   6   chr6_34544783     AOna    T    C      0.5      1        2 
   6   chr6_34544783     ASom    T    C        0      0        2 
   6   chr6_34544783     HCab    T    C        0      0        2 
   6   chr6_34544783     HPrz    T    C        0      0        2 
   6   chr6_34544783     ZBoe    T    C        0      0        2 
   6   chr6_34544783     ZGre    T    C        0      0        2 
   6   chr6_34544783     ZHar    T    C        0      0        2 
   6   chr6_34544783   Sample    T    C        0      0        2 
   6   chr6_34552189     AAsi    A    G        1      2        2 
   6   chr6_34552189     AKia    A    G        0      0        2 
   6   chr6_34552189     AOna    A    G        0      0        2 
   6   chr6_34552189     ASom    A    G        1      2        2 
   6   chr6_34552189     HCab    A    G        0      0        2 
   6   chr6_34552189     HPrz    A    G        0      0        2 
   6   chr6_34552189     ZBoe    A    G        0      0        2 
   6   chr6_34552189     ZGre    A    G        0      0        2 
   6   chr6_34552189     ZHar    A    G        0      0        2 
   6   chr6_34552189   Sample    A    G        1      2        2 
   6   chr6_34554760     AAsi    T    A        0      0        2 
   6   chr6_34554760     AKia    T    A        0      0        2 
   6   chr6_34554760     AOna    T    A        0      0        2 
   6   chr6_34554760     ASom    T    A        0      0        2 
   6   chr6_34554760     HCab    T    A        0      0        2 
   6   chr6_34554760     HPrz    T    A        0      0        2 
   6   chr6_34554760     ZBoe    T    A      0.5      1        2 
   6   chr6_34554760     ZGre    T    A        0      0        2 
   6   chr6_34554760     ZHar    T    A        0      0        2 
   6   chr6_34554760   Sample    T    A        0      0        2 
   6   chr6_34561014     AAsi    C    T        0      0        2 
   6   chr6_34561014     AKia    C    T        1      2        2 
   6   chr6_34561014     AOna    C    T        1      2        2 
   6   chr6_34561014     ASom    C    T        0      0        2 
   6   chr6_34561014     HCab    C    T        0      0        2 
   6   chr6_34561014     HPrz    C    T        0      0        2 
   6   chr6_34561014     ZBoe    C    T        0      0        2 
   6   chr6_34561014     ZGre    C    T        0      0        2 
   6   chr6_34561014     ZHar    C    T        0      0        2 
   6   chr6_34561014   Sample    C    T        0      0        2 
   6   chr6_34575512     AAsi    C    T        0      0        2 
   6   chr6_34575512     AKia    C    T        0      0        2 
   6   chr6_34575512     AOna    C    T        0      0        2 
   6   chr6_34575512     ASom    C    T      0.5      1        2 
   6   chr6_34575512     HCab    C    T        0      0        2 
   6   chr6_34575512     HPrz    C    T        0      0        2 
   6   chr6_34575512     ZBoe    C    T        0      0        2 
   6   chr6_34575512     ZGre    C    T        0      0        2 
   6   chr6_34575512     ZHar    C    T        0      0        2 
   6   chr6_34575512   Sample    C    T        1      2        2 
   6   chr6_34577645     AAsi    G    C        1      2        2 
   6   chr6_34577645     AKia    G    C        0      0        2 
   6   chr6_34577645     AOna    G    C        0      0        2 
   6   chr6_34577645     ASom    G    C        1      2        2 
   6   chr6_34577645     HCab    G    C        0      0        2 
   6   chr6_34577645     HPrz    G    C        0      0        2 
   6   chr6_34577645     ZBoe    G    C        0      0        2 
   6   chr6_34577645     ZGre    G    C        0      0        2 
   6   chr6_34577645     ZHar    G    C        0      0        2 
   6   chr6_34577645   Sample    G    C        1      2        2 
   6   chr6_34579032     AAsi    G    A        0      0        2 
   6   chr6_34579032     AKia    G    A        0      0        2 
   6   chr6_34579032     AOna    G    A      0.5      1        2 
   6   chr6_34579032     ASom    G    A        0      0        2 
   6   chr6_34579032     HCab    G    A        0      0        2 
   6   chr6_34579032     HPrz    G    A        0      0        2 
   6   chr6_34579032     ZBoe    G    A        0      0        2 
   6   chr6_34579032     ZGre    G    A        0      0        2 
   6   chr6_34579032     ZHar    G    A        0      0        2 
   6   chr6_34579032   Sample    G    A        0      0        2 
   6   chr6_34580739     AAsi    T    C        1      2        2 
   6   chr6_34580739     AKia    T    C        0      0        2 
   6   chr6_34580739     AOna    T    C        0      0        2 
   6   chr6_34580739     ASom    T    C        1      2        2 
   6   chr6_34580739     HCab    T    C        0      0        2 
   6   chr6_34580739     HPrz    T    C        0      0        2 
   6   chr6_34580739     ZBoe    T    C        0      0        2 
   6   chr6_34580739     ZGre    T    C        0      0        2 
   6   chr6_34580739     ZHar    T    C        0      0        2 
   6   chr6_34580739   Sample    T    C        1      2        2 
   6   chr6_34585671     AAsi    C    A        0      0        2 
   6   chr6_34585671     AKia    C    A        1      2        2 
   6   chr6_34585671     AOna    C    A        0      0        2 
   6   chr6_34585671     ASom    C    A        0      0        2 
   6   chr6_34585671     HCab    C    A        0      0        2 
   6   chr6_34585671     HPrz    C    A        0      0        2 
   6   chr6_34585671     ZBoe    C    A        0      0        2 
   6   chr6_34585671     ZGre    C    A        0      0        2 
   6   chr6_34585671     ZHar    C    A        0      0        2 
   6   chr6_34585671   Sample    C    A        0      0        2 
   6   chr6_34585930     AAsi    C    T        0      0        2 
   6   chr6_34585930     AKia    C    T        0      0        2 
   6   chr6_34585930     AOna    C    T        0      0        2 
   6   chr6_34585930     ASom    C    T        0      0        2 
   6   chr6_34585930     HCab    C    T        1      2        2 
   6   chr6_34585930     HPrz    C    T        1      2        2 
   6   chr6_34585930     ZBoe    C    T        0      0        2 
   6   chr6_34585930     ZGre    C    T        0      0        2 
   6   chr6_34585930     ZHar    C    T        0      0        2 
   6   chr6_34585930   Sample    C    T        0      0        2 
   6   chr6_34588136     AAsi    T    C        0      0        2 
   6   chr6_34588136     AKia    T    C        0      0        2 
   6   chr6_34588136     AOna    T    C        0      0        2 
   6   chr6_34588136     ASom    T    C        0      0        2 
   6   chr6_34588136     HCab    T    C        0      0        2 
   6   chr6_34588136     HPrz    T    C      0.5      1        2 
   6   chr6_34588136     ZBoe    T    C        0      0        2 
   6   chr6_34588136     ZGre    T    C        0      0        2 
   6   chr6_34588136     ZHar    T    C        0      0        2 
   6   chr6_34588136   Sample    T    C        0      0        2 
   6   chr6_34589324     AAsi    A    G        0      0        2 
   6   chr6_34589324     AKia    A    G        0      0        2 
   6   chr6_34589324     AOna    A    G        0      0        2 
   6   chr6_34589324     ASom    A    G        0      0        2 
   6   chr6_34589324     HCab    A    G      0.5      1        2 
   6   chr6_34589324     HPrz    A    G      0.5      1        2 
   6   chr6_34589324     ZBoe    A    G        0      0        2 
   6   chr6_34589324     ZGre    A    G        0      0        2 
   6   chr6_34589324     ZHar    A    G        0      0        2 
   6   chr6_34589324   Sample    A    G        0      0        2 
   6   chr6_34594566     AAsi    A    G        0      0        2 
   6   chr6_34594566     AKia    A    G        0      0        2 
   6   chr6_34594566     AOna    A    G        0      0        2 
   6   chr6_34594566     ASom    A    G      0.5      1        2 
   6   chr6_34594566     HCab    A    G        0      0        2 
   6   chr6_34594566     HPrz    A    G        0      0        2 
   6   chr6_34594566     ZBoe    A    G        0      0        2 
   6   chr6_34594566     ZGre    A    G        0      0        2 
   6   chr6_34594566     ZHar    A    G        0      0        2 
   6   chr6_34594566   Sample    A    G        0      0        2 
   6   chr6_34595646     AAsi    G    C        0      0        2 
   6   chr6_34595646     AKia    G    C        0      0        2 
   6   chr6_34595646     AOna    G    C      0.5      1        2 
   6   chr6_34595646     ASom    G    C        0      0        2 
   6   chr6_34595646     HCab    G    C        0      0        2 
   6   chr6_34595646     HPrz    G    C        0      0        2 
   6   chr6_34595646     ZBoe    G    C        0      0        2 
   6   chr6_34595646     ZGre    G    C        0      0        2 
   6   chr6_34595646     ZHar    G    C        0      0        2 
   6   chr6_34595646   Sample    G    C        0      0        2 
   6   chr6_34596048     AAsi    C    G        0      0        2 
   6   chr6_34596048     AKia    C    G        0      0        2 
   6   chr6_34596048     AOna    C    G        0      0        2 
   6   chr6_34596048     ASom    C    G        0      0        2 
   6   chr6_34596048     HCab    C    G        1      2        2 
   6   chr6_34596048     HPrz    C    G        1      2        2 
   6   chr6_34596048     ZBoe    C    G        0      0        2 
   6   chr6_34596048     ZGre    C    G        0      0        2 
   6   chr6_34596048     ZHar    C    G        0      0        2 
   6   chr6_34596048   Sample    C    G        0      0        2 
   6   chr6_34596276     AAsi    C    G        0      0        2 
   6   chr6_34596276     AKia    C    G        0      0        2 
   6   chr6_34596276     AOna    C    G        0      0        2 
   6   chr6_34596276     ASom    C    G        0      0        2 
   6   chr6_34596276     HCab    C    G        1      2        2 
   6   chr6_34596276     HPrz    C    G        1      2        2 
   6   chr6_34596276     ZBoe    C    G        0      0        2 
   6   chr6_34596276     ZGre    C    G        0      0        2 
   6   chr6_34596276     ZHar    C    G        0      0        2 
   6   chr6_34596276   Sample    C    G        0      0        2 
   6   chr6_34600386     AAsi    T    C        0      0        2 
   6   chr6_34600386     AKia    T    C        0      0        2 
   6   chr6_34600386     AOna    T    C        0      0        2 
   6   chr6_34600386     ASom    T    C        0      0        2 
   6   chr6_34600386     HCab    T    C        0      0        2 
   6   chr6_34600386     HPrz    T    C      0.5      1        2 
   6   chr6_34600386     ZBoe    T    C        0      0        2 
   6   chr6_34600386     ZGre    T    C        0      0        2 
   6   chr6_34600386     ZHar    T    C        0      0        2 
   6   chr6_34600386   Sample    T    C        0      0        2 
   6   chr6_34603985     AAsi    T    C        0      0        2 
   6   chr6_34603985     AKia    T    C        0      0        2 
   6   chr6_34603985     AOna    T    C        0      0        2 
   6   chr6_34603985     ASom    T    C        0      0        2 
   6   chr6_34603985     HCab    T    C        1      2        2 
   6   chr6_34603985     HPrz    T    C        1      2        2 
   6   chr6_34603985     ZBoe    T    C        0      0        2 
   6   chr6_34603985     ZGre    T    C        0      0        2 
   6   chr6_34603985     ZHar    T    C        0      0        2 
   6   chr6_34603985   Sample    T    C        0      0        2 
   6   chr6_34611755     AAsi    C    G        0      0        2 
   6   chr6_34611755     AKia    C    G        0      0        2 
   6   chr6_34611755     AOna    C    G        0      0        2 
   6   chr6_34611755     ASom    C    G        0      0        2 
   6   chr6_34611755     HCab    C    G      0.5      1        2 
   6   chr6_34611755     HPrz    C    G        0      0        2 
   6   chr6_34611755     ZBoe    C    G        0      0        2 
   6   chr6_34611755     ZGre    C    G        0      0        2 
   6   chr6_34611755     ZHar    C    G        0      0        2 
   6   chr6_34611755   Sample    C    G        0      0        2 
   6   chr6_34618265     AAsi    A    G        0      0        2 
   6   chr6_34618265     AKia    A    G        0      0        2 
   6   chr6_34618265     AOna    A    G        0      0        2 
   6   chr6_34618265     ASom    A    G        0      0        2 
   6   chr6_34618265     HCab    A    G        0      0        2 
   6   chr6_34618265     HPrz    A    G      0.5      1        2 
   6   chr6_34618265     ZBoe    A    G        0      0        2 
   6   chr6_34618265     ZGre    A    G        0      0        2 
   6   chr6_34618265     ZHar    A    G        0      0        2 
   6   chr6_34618265   Sample    A    G        0      0        2 
   6   chr6_34624913     AAsi    G    C        0      0        2 
   6   chr6_34624913     AKia    G    C        0      0        2 
   6   chr6_34624913     AOna    G    C        0      0        2 
   6   chr6_34624913     ASom    G    C        0      0        2 
   6   chr6_34624913     HCab    G    C        0      0        2 
   6   chr6_34624913     HPrz    G    C        0      0        2 
   6   chr6_34624913     ZBoe    G    C        0      0        2 
   6   chr6_34624913     ZGre    G    C        1      2        2 
   6   chr6_34624913     ZHar    G    C        0      0        2 
   6   chr6_34624913   Sample    G    C        0      0        2 
   6   chr6_34625669     AAsi    T    A        0      0        2 
   6   chr6_34625669     AKia    T    A        0      0        2 
   6   chr6_34625669     AOna    T    A        0      0        2 
   6   chr6_34625669     ASom    T    A        0      0        2 
   6   chr6_34625669     HCab    T    A        0      0        2 
   6   chr6_34625669     HPrz    T    A        0      0        2 
   6   chr6_34625669     ZBoe    T    A        1      2        2 
   6   chr6_34625669     ZGre    T    A        0      0        2 
   6   chr6_34625669     ZHar    T    A        0      0        2 
   6   chr6_34625669   Sample    T    A        0      0        2 
   6   chr6_34628690     AAsi    T    G        0      0        2 
   6   chr6_34628690     AKia    T    G        1      2        2 
   6   chr6_34628690     AOna    T    G        0      0        2 
   6   chr6_34628690     ASom    T    G        0      0        2 
   6   chr6_34628690     HCab    T    G        0      0        2 
   6   chr6_34628690     HPrz    T    G        0      0        2 
   6   chr6_34628690     ZBoe    T    G        0      0        2 
   6   chr6_34628690     ZGre    T    G        0      0        2 
   6   chr6_34628690     ZHar    T    G        0      0        2 
   6   chr6_34628690   Sample    T    G        0      0        2 
   6   chr6_34644935     AAsi    A    G        0      0        2 
   6   chr6_34644935     AKia    A    G        0      0        2 
   6   chr6_34644935     AOna    A    G      0.5      1        2 
   6   chr6_34644935     ASom    A    G        0      0        2 
   6   chr6_34644935     HCab    A    G        0      0        2 
   6   chr6_34644935     HPrz    A    G        0      0        2 
   6   chr6_34644935     ZBoe    A    G        0      0        2 
   6   chr6_34644935     ZGre    A    G        0      0        2 
   6   chr6_34644935     ZHar    A    G        0      0        2 
   6   chr6_34644935   Sample    A    G        0      0        2 
   6   chr6_34654183     AAsi    T    C        0      0        2 
   6   chr6_34654183     AKia    T    C        0      0        2 
   6   chr6_34654183     AOna    T    C        0      0        2 
   6   chr6_34654183     ASom    T    C        0      0        2 
   6   chr6_34654183     HCab    T    C        0      0        2 
   6   chr6_34654183     HPrz    T    C        0      0        2 
   6   chr6_34654183     ZBoe    T    C        0      0        2 
   6   chr6_34654183     ZGre    T    C        0      0        2 
   6   chr6_34654183     ZHar    T    C      0.5      1        2 
   6   chr6_34654183   Sample    T    C        0      0        2 
   6   chr6_34657298     AAsi    G    A        0      0        2 
   6   chr6_34657298     AKia    G    A        0      0        2 
   6   chr6_34657298     AOna    G    A        0      0        2 
   6   chr6_34657298     ASom    G    A        0      0        2 
   6   chr6_34657298     HCab    G    A        0      0        2 
   6   chr6_34657298     HPrz    G    A        0      0        2 
   6   chr6_34657298     ZBoe    G    A      0.5      1        2 
   6   chr6_34657298     ZGre    G    A        0      0        2 
   6   chr6_34657298     ZHar    G    A        0      0        2 
   6   chr6_34657298   Sample    G    A        0      0        2 
   6   chr6_34667705     AAsi    G    C        0      0        2 
   6   chr6_34667705     AKia    G    C        0      0        2 
   6   chr6_34667705     AOna    G    C      0.5      1        2 
   6   chr6_34667705     ASom    G    C        0      0        2 
   6   chr6_34667705     HCab    G    C        0      0        2 
   6   chr6_34667705     HPrz    G    C        0      0        2 
   6   chr6_34667705     ZBoe    G    C        0      0        2 
   6   chr6_34667705     ZGre    G    C        0      0        2 
   6   chr6_34667705     ZHar    G    C        0      0        2 
   6   chr6_34667705   Sample    G    C        0      0        2 
   6   chr6_34669263     AAsi    T    C        0      0        2 
   6   chr6_34669263     AKia    T    C        0      0        2 
   6   chr6_34669263     AOna    T    C        0      0        2 
   6   chr6_34669263     ASom    T    C        0      0        2 
   6   chr6_34669263     HCab    T    C        0      0        2 
   6   chr6_34669263     HPrz    T    C        0      0        2 
   6   chr6_34669263     ZBoe    T    C        0      0        2 
   6   chr6_34669263     ZGre    T    C        0      0        2 
   6   chr6_34669263     ZHar    T    C        1      2        2 
   6   chr6_34669263   Sample    T    C        0      0        2 
   6   chr6_34672831     AAsi    A    C        1      2        2 
   6   chr6_34672831     AKia    A    C        0      0        2 
   6   chr6_34672831     AOna    A    C        0      0        2 
   6   chr6_34672831     ASom    A    C        1      2        2 
   6   chr6_34672831     HCab    A    C        0      0        2 
   6   chr6_34672831     HPrz    A    C        0      0        2 
   6   chr6_34672831     ZBoe    A    C        0      0        2 
   6   chr6_34672831     ZGre    A    C        0      0        2 
   6   chr6_34672831     ZHar    A    C        0      0        2 
   6   chr6_34672831   Sample    A    C        1      2        2 
   6   chr6_34677149     AAsi    A    G        0      0        2 
   6   chr6_34677149     AKia    A    G        0      0        2 
   6   chr6_34677149     AOna    A    G        0      0        2 
   6   chr6_34677149     ASom    A    G        0      0        2 
   6   chr6_34677149     HCab    A    G      0.5      1        2 
   6   chr6_34677149     HPrz    A    G        0      0        2 
   6   chr6_34677149     ZBoe    A    G        0      0        2 
   6   chr6_34677149     ZGre    A    G        0      0        2 
   6   chr6_34677149     ZHar    A    G        0      0        2 
   6   chr6_34677149   Sample    A    G        0      0        2 
   6   chr6_34679501     AAsi    C    T        0      0        2 
   6   chr6_34679501     AKia    C    T        1      2        2 
   6   chr6_34679501     AOna    C    T        0      0        2 
   6   chr6_34679501     ASom    C    T        0      0        2 
   6   chr6_34679501     HCab    C    T        0      0        2 
   6   chr6_34679501     HPrz    C    T        0      0        2 
   6   chr6_34679501     ZBoe    C    T        0      0        2 
   6   chr6_34679501     ZGre    C    T        0      0        2 
   6   chr6_34679501     ZHar    C    T        0      0        2 
   6   chr6_34679501   Sample    C    T        0      0        2 
   6   chr6_34680099     AAsi    A    G        0      0        2 
   6   chr6_34680099     AKia    A    G        0      0        2 
   6   chr6_34680099     AOna    A    G        0      0        2 
   6   chr6_34680099     ASom    A    G        0      0        2 
   6   chr6_34680099     HCab    A    G        0      0        2 
   6   chr6_34680099     HPrz    A    G        0      0        2 
   6   chr6_34680099     ZBoe    A    G        0      0        2 
   6   chr6_34680099     ZGre    A    G      0.5      1        2 
   6   chr6_34680099     ZHar    A    G        0      0        2 
   6   chr6_34680099   Sample    A    G        0      0        2 
   6   chr6_34693736     AAsi    G    T        0      0        2 
   6   chr6_34693736     AKia    G    T        0      0        2 
   6   chr6_34693736     AOna    G    T        0      0        2 
   6   chr6_34693736     ASom    G    T      0.5      1        2 
   6   chr6_34693736     HCab    G    T        0      0        2 
   6   chr6_34693736     HPrz    G    T        0      0        2 
   6   chr6_34693736     ZBoe    G    T        0      0        2 
   6   chr6_34693736     ZGre    G    T        0      0        2 
   6   chr6_34693736     ZHar    G    T        0      0        2 
   6   chr6_34693736   Sample    G    T        0      0        2 
   6   chr6_34698930     AAsi    A    G        0      0        2 
   6   chr6_34698930     AKia    A    G        0      0        2 
   6   chr6_34698930     AOna    A    G      0.5      1        2 
   6   chr6_34698930     ASom    A    G        0      0        2 
   6   chr6_34698930     HCab    A    G        0      0        2 
   6   chr6_34698930     HPrz    A    G        0      0        2 
   6   chr6_34698930     ZBoe    A    G        0      0        2 
   6   chr6_34698930     ZGre    A    G        0      0        2 
   6   chr6_34698930     ZHar    A    G        0      0        2 
   6   chr6_34698930   Sample    A    G        0      0        2 
   6   chr6_34699260     AAsi    T    C        0      0        2 
   6   chr6_34699260     AKia    T    C        1      2        2 
   6   chr6_34699260     AOna    T    C        0      0        2 
   6   chr6_34699260     ASom    T    C        0      0        2 
   6   chr6_34699260     HCab    T    C        0      0        2 
   6   chr6_34699260     HPrz    T    C        0      0        2 
   6   chr6_34699260     ZBoe    T    C        0      0        2 
   6   chr6_34699260     ZGre    T    C        0      0        2 
   6   chr6_34699260     ZHar    T    C        0      0        2 
   6   chr6_34699260   Sample    T    C        0      0        2 
   6   chr6_34706030     AAsi    A    G        1      2        2 
   6   chr6_34706030     AKia    A    G        0      0        2 
   6   chr6_34706030     AOna    A    G        0      0        2 
   6   chr6_34706030     ASom    A    G        1      2        2 
   6   chr6_34706030     HCab    A    G        0      0        2 
   6   chr6_34706030     HPrz    A    G        0      0        2 
   6   chr6_34706030     ZBoe    A    G        0      0        2 
   6   chr6_34706030     ZGre    A    G        0      0        2 
   6   chr6_34706030     ZHar    A    G        0      0        2 
   6   chr6_34706030   Sample    A    G        1      2        2 
   6   chr6_34709661     AAsi    C    A        0      0        2 
   6   chr6_34709661     AKia    C    A        0      0        2 
   6   chr6_34709661     AOna    C    A        0      0        2 
   6   chr6_34709661     ASom    C    A        0      0        2 
   6   chr6_34709661     HCab    C    A        0      0        2 
   6   chr6_34709661     HPrz    C    A        0      0        2 
   6   chr6_34709661     ZBoe    C    A        0      0        2 
   6   chr6_34709661     ZGre    C    A        1      2        2 
   6   chr6_34709661     ZHar    C    A        0      0        2 
   6   chr6_34709661   Sample    C    A        0      0        2 
   6   chr6_34729172     AAsi    G    C        1      2        2 
   6   chr6_34729172     AKia    G    C        1      2        2 
   6   chr6_34729172     AOna    G    C      0.5      1        2 
   6   chr6_34729172     ASom    G    C        1      2        2 
   6   chr6_34729172     HCab    G    C        0      0        2 
   6   chr6_34729172     HPrz    G    C        0      0        2 
   6   chr6_34729172     ZBoe    G    C        0      0        2 
   6   chr6_34729172     ZGre    G    C        0      0        2 
   6   chr6_34729172     ZHar    G    C        0      0        2 
   6   chr6_34729172   Sample    G    C        1      2        2 
   6   chr6_34730571     AAsi    C    T        0      0        2 
   6   chr6_34730571     AKia    C    T        0      0        2 
   6   chr6_34730571     AOna    C    T      0.5      1        2 
   6   chr6_34730571     ASom    C    T        0      0        2 
   6   chr6_34730571     HCab    C    T        0      0        2 
   6   chr6_34730571     HPrz    C    T        0      0        2 
   6   chr6_34730571     ZBoe    C    T        0      0        2 
   6   chr6_34730571     ZGre    C    T        0      0        2 
   6   chr6_34730571     ZHar    C    T        0      0        2 
   6   chr6_34730571   Sample    C    T        0      0        2 
   6   chr6_34730709     AAsi    G    A        0      0        2 
   6   chr6_34730709     AKia    G    A        0      0        2 
   6   chr6_34730709     AOna    G    A        0      0        2 
   6   chr6_34730709     ASom    G    A        0      0        2 
   6   chr6_34730709     HCab    G    A        1      2        2 
   6   chr6_34730709     HPrz    G    A        1      2        2 
   6   chr6_34730709     ZBoe    G    A        0      0        2 
   6   chr6_34730709     ZGre    G    A        0      0        2 
   6   chr6_34730709     ZHar    G    A        0      0        2 
   6   chr6_34730709   Sample    G    A        0      0        2 
   6   chr6_34730925     AAsi    C    T        0      0        2 
   6   chr6_34730925     AKia    C    T        0      0        2 
   6   chr6_34730925     AOna    C    T      0.5      1        2 
   6   chr6_34730925     ASom    C    T        0      0        2 
   6   chr6_34730925     HCab    C    T        0      0        2 
   6   chr6_34730925     HPrz    C    T        0      0        2 
   6   chr6_34730925     ZBoe    C    T        1      2        2 
   6   chr6_34730925     ZGre    C    T        1      2        2 
   6   chr6_34730925     ZHar    C    T        1      2        2 
   6   chr6_34730925   Sample    C    T        0      0        2 
   6   chr6_34733193     AAsi    G    A        0      0        2 
   6   chr6_34733193     AKia    G    A        0      0        2 
   6   chr6_34733193     AOna    G    A      0.5      1        2 
   6   chr6_34733193     ASom    G    A        0      0        2 
   6   chr6_34733193     HCab    G    A        0      0        2 
   6   chr6_34733193     HPrz    G    A        0      0        2 
   6   chr6_34733193     ZBoe    G    A        0      0        2 
   6   chr6_34733193     ZGre    G    A        0      0        2 
   6   chr6_34733193     ZHar    G    A        0      0        2 
   6   chr6_34733193   Sample    G    A        0      0        2 
   6   chr6_34738393     AAsi    A    C        0      0        2 
   6   chr6_34738393     AKia    A    C        1      2        2 
   6   chr6_34738393     AOna    A    C        0      0        2 
   6   chr6_34738393     ASom    A    C        0      0        2 
   6   chr6_34738393     HCab    A    C        0      0        2 
   6   chr6_34738393     HPrz    A    C        0      0        2 
   6   chr6_34738393     ZBoe    A    C        1      2        2 
   6   chr6_34738393     ZGre    A    C        1      2        2 
   6   chr6_34738393     ZHar    A    C        1      2        2 
   6   chr6_34738393   Sample    A    C        0      0        2 
   6   chr6_34741368     AAsi    C    A        0      0        2 
   6   chr6_34741368     AKia    C    A        0      0        2 
   6   chr6_34741368     AOna    C    A        0      0        2 
   6   chr6_34741368     ASom    C    A        0      0        2 
   6   chr6_34741368     HCab    C    A        0      0        2 
   6   chr6_34741368     HPrz    C    A        0      0        2 
   6   chr6_34741368     ZBoe    C    A        0      0        2 
   6   chr6_34741368     ZGre    C    A        1      2        2 
   6   chr6_34741368     ZHar    C    A        1      2        2 
   6   chr6_34741368   Sample    C    A        0      0        2 
   6   chr6_34742418     AAsi    A    C        0      0        2 
   6   chr6_34742418     AKia    A    C        0      0        2 
   6   chr6_34742418     AOna    A    C        0      0        2 
   6   chr6_34742418     ASom    A    C        0      0        2 
   6   chr6_34742418     HCab    A    C        0      0        2 
   6   chr6_34742418     HPrz    A    C        0      0        2 
   6   chr6_34742418     ZBoe    A    C        0      0        2 
   6   chr6_34742418     ZGre    A    C        0      0        2 
   6   chr6_34742418     ZHar    A    C        1      2        2 
   6   chr6_34742418   Sample    A    C        0      0        2 
   6   chr6_34746562     AAsi    C    G        1      2        2 
   6   chr6_34746562     AKia    C    G        1      2        2 
   6   chr6_34746562     AOna    C    G        1      2        2 
   6   chr6_34746562     ASom    C    G        1      2        2 
   6   chr6_34746562     HCab    C    G        0      0        2 
   6   chr6_34746562     HPrz    C    G        0      0        2 
   6   chr6_34746562     ZBoe    C    G        0      0        2 
   6   chr6_34746562     ZGre    C    G        0      0        2 
   6   chr6_34746562     ZHar    C    G        0      0        2 
   6   chr6_34746562   Sample    C    G        1      2        2 
   6   chr6_34749846     AAsi    A    C        1      2        2 
   6   chr6_34749846     AKia    A    C        0      0        2 
   6   chr6_34749846     AOna    A    C        0      0        2 
   6   chr6_34749846     ASom    A    C        1      2        2 
   6   chr6_34749846     HCab    A    C        0      0        2 
   6   chr6_34749846     HPrz    A    C        0      0        2 
   6   chr6_34749846     ZBoe    A    C        0      0        2 
   6   chr6_34749846     ZGre    A    C        0      0        2 
   6   chr6_34749846     ZHar    A    C        0      0        2 
   6   chr6_34749846   Sample    A    C        1      2        2 
   6   chr6_34762274     AAsi    A    G        0      0        2 
   6   chr6_34762274     AKia    A    G        0      0        2 
   6   chr6_34762274     AOna    A    G        0      0        2 
   6   chr6_34762274     ASom    A    G        0      0        2 
   6   chr6_34762274     HCab    A    G        1      2        2 
   6   chr6_34762274     HPrz    A    G        0      0        2 
   6   chr6_34762274     ZBoe    A    G        0      0        2 
   6   chr6_34762274     ZGre    A    G        0      0        2 
   6   chr6_34762274     ZHar    A    G        0      0        2 
   6   chr6_34762274   Sample    A    G        0      0        2 
   6   chr6_34765238     AAsi    A    G        0      0        2 
   6   chr6_34765238     AKia    A    G        0      0        2 
   6   chr6_34765238     AOna    A    G        0      0        2 
   6   chr6_34765238     ASom    A    G        0      0        2 
   6   chr6_34765238     HCab    A    G        0      0        2 
   6   chr6_34765238     HPrz    A    G        1      2        2 
   6   chr6_34765238     ZBoe    A    G        0      0        2 
   6   chr6_34765238     ZGre    A    G        0      0        2 
   6   chr6_34765238     ZHar    A    G        0      0        2 
   6   chr6_34765238   Sample    A    G        0      0        2 
   6   chr6_34772067     AAsi    T    A        0      0        2 
   6   chr6_34772067     AKia    T    A        1      2        2 
   6   chr6_34772067     AOna    T    A        1      2        2 
   6   chr6_34772067     ASom    T    A        0      0        2 
   6   chr6_34772067     HCab    T    A        0      0        2 
   6   chr6_34772067     HPrz    T    A        0      0        2 
   6   chr6_34772067     ZBoe    T    A        0      0        2 
   6   chr6_34772067     ZGre    T    A        0      0        2 
   6   chr6_34772067     ZHar    T    A        0      0        2 
   6   chr6_34772067   Sample    T    A        0      0        2 
   6   chr6_34781431     AAsi    C    G        0      0        2 
   6   chr6_34781431     AKia    C    G        0      0        2 
   6   chr6_34781431     AOna    C    G        0      0        2 
   6   chr6_34781431     ASom    C    G        0      0        2 
   6   chr6_34781431     HCab    C    G        1      2        2 
   6   chr6_34781431     HPrz    C    G        1      2        2 
   6   chr6_34781431     ZBoe    C    G        0      0        2 
   6   chr6_34781431     ZGre    C    G        0      0        2 
   6   chr6_34781431     ZHar    C    G        0      0        2 
   6   chr6_34781431   Sample    C    G        0      0        2 
   6   chr6_34787807     AAsi    T    C        0      0        2 
   6   chr6_34787807     AKia    T    C        0      0        2 
   6   chr6_34787807     AOna    T    C        0      0        2 
   6   chr6_34787807     ASom    T    C        0      0        2 
   6   chr6_34787807     HCab    T    C        0      0        2 
   6   chr6_34787807     HPrz    T    C        0      0        2 
   6   chr6_34787807     ZBoe    T    C        0      0        2 
   6   chr6_34787807     ZGre    T    C      0.5      1        2 
   6   chr6_34787807     ZHar    T    C        0      0        2 
   6   chr6_34787807   Sample    T    C        0      0        2 
   6   chr6_34788289     AAsi    T    C        0      0        2 
   6   chr6_34788289     AKia    T    C        0      0        2 
   6   chr6_34788289     AOna    T    C        0      0        2 
   6   chr6_34788289     ASom    T    C        0      0        2 
   6   chr6_34788289     HCab    T    C        0      0        2 
   6   chr6_34788289     HPrz    T    C        0      0        2 
   6   chr6_34788289     ZBoe    T    C        0      0        2 
   6   chr6_34788289     ZGre    T    C      0.5      1        2 
   6   chr6_34788289     ZHar    T    C        0      0        2 
   6   chr6_34788289   Sample    T    C        0      0        2 
   6   chr6_34801352     AAsi    A    T        0      0        2 
   6   chr6_34801352     AKia    A    T        0      0        2 
   6   chr6_34801352     AOna    A    T        0      0        2 
   6   chr6_34801352     ASom    A    T        0      0        2 
   6   chr6_34801352     HCab    A    T        0      0        2 
   6   chr6_34801352     HPrz    A    T        0      0        2 
   6   chr6_34801352     ZBoe    A    T      0.5      1        2 
   6   chr6_34801352     ZGre    A    T        0      0        2 
   6   chr6_34801352     ZHar    A    T        0      0        2 
   6   chr6_34801352   Sample    A    T        0      0        2 
   6   chr6_34814706     AAsi    G    A        0      0        2 
   6   chr6_34814706     AKia    G    A        0      0        2 
   6   chr6_34814706     AOna    G    A        0      0        2 
   6   chr6_34814706     ASom    G    A        0      0        2 
   6   chr6_34814706     HCab    G    A        1      2        2 
   6   chr6_34814706     HPrz    G    A        1      2        2 
   6   chr6_34814706     ZBoe    G    A        0      0        2 
   6   chr6_34814706     ZGre    G    A        0      0        2 
   6   chr6_34814706     ZHar    G    A        0      0        2 
   6   chr6_34814706   Sample    G    A        0      0        2 
   6   chr6_34816615     AAsi    C    T        0      0        2 
   6   chr6_34816615     AKia    C    T        0      0        2 
   6   chr6_34816615     AOna    C    T        0      0        2 
   6   chr6_34816615     ASom    C    T        0      0        2 
   6   chr6_34816615     HCab    C    T        1      2        2 
   6   chr6_34816615     HPrz    C    T        1      2        2 
   6   chr6_34816615     ZBoe    C    T        0      0        2 
   6   chr6_34816615     ZGre    C    T        0      0        2 
   6   chr6_34816615     ZHar    C    T        0      0        2 
   6   chr6_34816615   Sample    C    T        0      0        2 
   6   chr6_34816679     AAsi    T    C        0      0        2 
   6   chr6_34816679     AKia    T    C        0      0        2 
   6   chr6_34816679     AOna    T    C        0      0        2 
   6   chr6_34816679     ASom    T    C        0      0        2 
   6   chr6_34816679     HCab    T    C        0      0        2 
   6   chr6_34816679     HPrz    T    C        0      0        2 
   6   chr6_34816679     ZBoe    T    C        0      0        2 
   6   chr6_34816679     ZGre    T    C      0.5      1        2 
   6   chr6_34816679     ZHar    T    C        0      0        2 
   6   chr6_34816679   Sample    T    C        0      0        2 
   6   chr6_34818408     AAsi    A    C        0      0        2 
   6   chr6_34818408     AKia    A    C        0      0        2 
   6   chr6_34818408     AOna    A    C        0      0        2 
   6   chr6_34818408     ASom    A    C        0      0        2 
   6   chr6_34818408     HCab    A    C      0.5      1        2 
   6   chr6_34818408     HPrz    A    C        0      0        2 
   6   chr6_34818408     ZBoe    A    C        0      0        2 
   6   chr6_34818408     ZGre    A    C        0      0        2 
   6   chr6_34818408     ZHar    A    C        0      0        2 
   6   chr6_34818408   Sample    A    C        0      0        2 
   6   chr6_34832564     AAsi    T    G        0      0        2 
   6   chr6_34832564     AKia    T    G        0      0        2 
   6   chr6_34832564     AOna    T    G        0      0        2 
   6   chr6_34832564     ASom    T    G        0      0        2 
   6   chr6_34832564     HCab    T    G      0.5      1        2 
   6   chr6_34832564     HPrz    T    G        1      2        2 
   6   chr6_34832564     ZBoe    T    G        0      0        2 
   6   chr6_34832564     ZGre    T    G        0      0        2 
   6   chr6_34832564     ZHar    T    G        0      0        2 
   6   chr6_34832564   Sample    T    G        0      0        2 
   6   chr6_34832788     AAsi    T    A        1      2        2 
   6   chr6_34832788     AKia    T    A        0      0        2 
   6   chr6_34832788     AOna    T    A        0      0        2 
   6   chr6_34832788     ASom    T    A        1      2        2 
   6   chr6_34832788     HCab    T    A        0      0        2 
   6   chr6_34832788     HPrz    T    A        0      0        2 
   6   chr6_34832788     ZBoe    T    A        0      0        2 
   6   chr6_34832788     ZGre    T    A        0      0        2 
   6   chr6_34832788     ZHar    T    A        0      0        2 
   6   chr6_34832788   Sample    T    A        1      2        2 
   6   chr6_34833804     AAsi    G    A        0      0        2 
   6   chr6_34833804     AKia    G    A        0      0        2 
   6   chr6_34833804     AOna    G    A        0      0        2 
   6   chr6_34833804     ASom    G    A        0      0        2 
   6   chr6_34833804     HCab    G    A        0      0        2 
   6   chr6_34833804     HPrz    G    A        0      0        2 
   6   chr6_34833804     ZBoe    G    A        0      0        2 
   6   chr6_34833804     ZGre    G    A      0.5      1        2 
   6   chr6_34833804     ZHar    G    A        0      0        2 
   6   chr6_34833804   Sample    G    A        0      0        2 
   6   chr6_34849242     AAsi    G    A        0      0        2 
   6   chr6_34849242     AKia    G    A        0      0        2 
   6   chr6_34849242     AOna    G    A        0      0        2 
   6   chr6_34849242     ASom    G    A        0      0        2 
   6   chr6_34849242     HCab    G    A        0      0        2 
   6   chr6_34849242     HPrz    G    A      0.5      1        2 
   6   chr6_34849242     ZBoe    G    A        0      0        2 
   6   chr6_34849242     ZGre    G    A        0      0        2 
   6   chr6_34849242     ZHar    G    A        0      0        2 
   6   chr6_34849242   Sample    G    A        0      0        2 
   6   chr6_34860766     AAsi    T    C        0      0        2 
   6   chr6_34860766     AKia    T    C        0      0        2 
   6   chr6_34860766     AOna    T    C        0      0        2 
   6   chr6_34860766     ASom    T    C        0      0        2 
   6   chr6_34860766     HCab    T    C        0      0        2 
   6   chr6_34860766     HPrz    T    C      0.5      1        2 
   6   chr6_34860766     ZBoe    T    C        0      0        2 
   6   chr6_34860766     ZGre    T    C        0      0        2 
   6   chr6_34860766     ZHar    T    C        0      0        2 
   6   chr6_34860766   Sample    T    C        0      0        2 
   6   chr6_34865649     AAsi    T    A      0.5      1        2 
   6   chr6_34865649     AKia    T    A        0      0        2 
   6   chr6_34865649     AOna    T    A        0      0        2 
   6   chr6_34865649     ASom    T    A        0      0        2 
   6   chr6_34865649     HCab    T    A        0      0        2 
   6   chr6_34865649     HPrz    T    A        0      0        2 
   6   chr6_34865649     ZBoe    T    A        0      0        2 
   6   chr6_34865649     ZGre    T    A        0      0        2 
   6   chr6_34865649     ZHar    T    A        0      0        2 
   6   chr6_34865649   Sample    T    A        0      0        2 
   6   chr6_34897547     AAsi    C    T        0      0        2 
   6   chr6_34897547     AKia    C    T        0      0        2 
   6   chr6_34897547     AOna    C    T      0.5      1        2 
   6   chr6_34897547     ASom    C    T        0      0        2 
   6   chr6_34897547     HCab    C    T        0      0        2 
   6   chr6_34897547     HPrz    C    T        0      0        2 
   6   chr6_34897547     ZBoe    C    T        0      0        2 
   6   chr6_34897547     ZGre    C    T        0      0        2 
   6   chr6_34897547     ZHar    C    T        0      0        2 
   6   chr6_34897547   Sample    C    T        0      0        2 
   6   chr6_34906399     AAsi    G    A        0      0        2 
   6   chr6_34906399     AKia    G    A        0      0        2 
   6   chr6_34906399     AOna    G    A        0      0        2 
   6   chr6_34906399     ASom    G    A        0      0        2 
   6   chr6_34906399     HCab    G    A        0      0        2 
   6   chr6_34906399     HPrz    G    A        0      0        2 
   6   chr6_34906399     ZBoe    G    A        0      0        2 
   6   chr6_34906399     ZGre    G    A        1      2        2 
   6   chr6_34906399     ZHar    G    A        0      0        2 
   6   chr6_34906399   Sample    G    A        0      0        2 
   6   chr6_34908583     AAsi    G    A        0      0        2 
   6   chr6_34908583     AKia    G    A        0      0        2 
   6   chr6_34908583     AOna    G    A        0      0        2 
   6   chr6_34908583     ASom    G    A        0      0        2 
   6   chr6_34908583     HCab    G    A        1      2        2 
   6   chr6_34908583     HPrz    G    A        1      2        2 
   6   chr6_34908583     ZBoe    G    A        0      0        2 
   6   chr6_34908583     ZGre    G    A        0      0        2 
   6   chr6_34908583     ZHar    G    A        0      0        2 
   6   chr6_34908583   Sample    G    A        0      0        2 
   6   chr6_34911672     AAsi    G    A        0      0        2 
   6   chr6_34911672     AKia    G    A        1      2        2 
   6   chr6_34911672     AOna    G    A        1      2        2 
   6   chr6_34911672     ASom    G    A        0      0        2 
   6   chr6_34911672     HCab    G    A        0      0        2 
   6   chr6_34911672     HPrz    G    A        0      0        2 
   6   chr6_34911672     ZBoe    G    A        0      0        2 
   6   chr6_34911672     ZGre    G    A        0      0        2 
   6   chr6_34911672     ZHar    G    A        0      0        2 
   6   chr6_34911672   Sample    G    A        0      0        2 
   6   chr6_34920342     AAsi    A    G        0      0        2 
   6   chr6_34920342     AKia    A    G        0      0        2 
   6   chr6_34920342     AOna    A    G        0      0        2 
   6   chr6_34920342     ASom    A    G      0.5      1        2 
   6   chr6_34920342     HCab    A    G        0      0        2 
   6   chr6_34920342     HPrz    A    G        0      0        2 
   6   chr6_34920342     ZBoe    A    G        0      0        2 
   6   chr6_34920342     ZGre    A    G        0      0        2 
   6   chr6_34920342     ZHar    A    G        0      0        2 
   6   chr6_34920342   Sample    A    G        0      0        2 
   6   chr6_34961195     AAsi    T    G        0      0        2 
   6   chr6_34961195     AKia    T    G        0      0        2 
   6   chr6_34961195     AOna    T    G        0      0        2 
   6   chr6_34961195     ASom    T    G        0      0        2 
   6   chr6_34961195     HCab    T    G        0      0        2 
   6   chr6_34961195     HPrz    T    G        0      0        2 
   6   chr6_34961195     ZBoe    T    G      0.5      1        2 
   6   chr6_34961195     ZGre    T    G        0      0        2 
   6   chr6_34961195     ZHar    T    G        0      0        2 
   6   chr6_34961195   Sample    T    G        0      0        2 
   6   chr6_34965334     AAsi    G    T        0      0        2 
   6   chr6_34965334     AKia    G    T        0      0        2 
   6   chr6_34965334     AOna    G    T        0      0        2 
   6   chr6_34965334     ASom    G    T        0      0        2 
   6   chr6_34965334     HCab    G    T        1      2        2 
   6   chr6_34965334     HPrz    G    T        1      2        2 
   6   chr6_34965334     ZBoe    G    T        0      0        2 
   6   chr6_34965334     ZGre    G    T        0      0        2 
   6   chr6_34965334     ZHar    G    T        0      0        2 
   6   chr6_34965334   Sample    G    T        0      0        2 
   6   chr6_34974979     AAsi    T    G        0      0        2 
   6   chr6_34974979     AKia    T    G        0      0        2 
   6   chr6_34974979     AOna    T    G        0      0        2 
   6   chr6_34974979     ASom    T    G        0      0        2 
   6   chr6_34974979     HCab    T    G        0      0        2 
   6   chr6_34974979     HPrz    T    G      0.5      1        2 
   6   chr6_34974979     ZBoe    T    G        0      0        2 
   6   chr6_34974979     ZGre    T    G        0      0        2 
   6   chr6_34974979     ZHar    T    G        0      0        2 
   6   chr6_34974979   Sample    T    G        0      0        2 
   6   chr6_34977991     AAsi    C    G        0      0        2 
   6   chr6_34977991     AKia    C    G        0      0        2 
   6   chr6_34977991     AOna    C    G        0      0        2 
   6   chr6_34977991     ASom    C    G        0      0        2 
   6   chr6_34977991     HCab    C    G        0      0        2 
   6   chr6_34977991     HPrz    C    G        0      0        2 
   6   chr6_34977991     ZBoe    C    G      0.5      1        2 
   6   chr6_34977991     ZGre    C    G      0.5      1        2 
   6   chr6_34977991     ZHar    C    G        0      0        2 
   6   chr6_34977991   Sample    C    G        0      0        2 
   6   chr6_34989270     AAsi    A    G        0      0        2 
   6   chr6_34989270     AKia    A    G        0      0        2 
   6   chr6_34989270     AOna    A    G        0      0        2 
   6   chr6_34989270     ASom    A    G        0      0        2 
   6   chr6_34989270     HCab    A    G        0      0        2 
   6   chr6_34989270     HPrz    A    G        0      0        2 
   6   chr6_34989270     ZBoe    A    G        0      0        2 
   6   chr6_34989270     ZGre    A    G        0      0        2 
   6   chr6_34989270     ZHar    A    G        1      2        2 
   6   chr6_34989270   Sample    A    G        0      0        2 
   6   chr6_34993435     AAsi    C    A        0      0        2 
   6   chr6_34993435     AKia    C    A        0      0        2 
   6   chr6_34993435     AOna    C    A        0      0        2 
   6   chr6_34993435     ASom    C    A        0      0        2 
   6   chr6_34993435     HCab    C    A        0      0        2 
   6   chr6_34993435     HPrz    C    A      0.5      1        2 
   6   chr6_34993435     ZBoe    C    A        0      0        2 
   6   chr6_34993435     ZGre    C    A        0      0        2 
   6   chr6_34993435     ZHar    C    A        0      0        2 
   6   chr6_34993435   Sample    C    A        0      0        2 
   6   chr6_34996617     AAsi    C    T        0      0        2 
   6   chr6_34996617     AKia    C    T        0      0        2 
   6   chr6_34996617     AOna    C    T        0      0        2 
   6   chr6_34996617     ASom    C    T        0      0        2 
   6   chr6_34996617     HCab    C    T        0      0        2 
   6   chr6_34996617     HPrz    C    T        0      0        2 
   6   chr6_34996617     ZBoe    C    T        0      0        2 
   6   chr6_34996617     ZGre    C    T        0      0        2 
   6   chr6_34996617     ZHar    C    T        1      2        2 
   6   chr6_34996617   Sample    C    T        0      0        2 
   6   chr6_35006209     AAsi    G    A        0      0        2 
   6   chr6_35006209     AKia    G    A        0      0        2 
   6   chr6_35006209     AOna    G    A        0      0        2 
   6   chr6_35006209     ASom    G    A        0      0        2 
   6   chr6_35006209     HCab    G    A        1      2        2 
   6   chr6_35006209     HPrz    G    A        1      2        2 
   6   chr6_35006209     ZBoe    G    A        0      0        2 
   6   chr6_35006209     ZGre    G    A        0      0        2 
   6   chr6_35006209     ZHar    G    A        0      0        2 
   6   chr6_35006209   Sample    G    A        0      0        2 
   6   chr6_35015327     AAsi    G    T        0      0        2 
   6   chr6_35015327     AKia    G    T        0      0        2 
   6   chr6_35015327     AOna    G    T        0      0        2 
   6   chr6_35015327     ASom    G    T        0      0        2 
   6   chr6_35015327     HCab    G    T      0.5      1        2 
   6   chr6_35015327     HPrz    G    T      0.5      1        2 
   6   chr6_35015327     ZBoe    G    T        0      0        2 
   6   chr6_35015327     ZGre    G    T        0      0        2 
   6   chr6_35015327     ZHar    G    T        0      0        2 
   6   chr6_35015327   Sample    G    T        0      0        2 
   6   chr6_35017152     AAsi    G    T        0      0        2 
   6   chr6_35017152     AKia    G    T        0      0        2 
   6   chr6_35017152     AOna    G    T        0      0        2 
   6   chr6_35017152     ASom    G    T        0      0        2 
   6   chr6_35017152     HCab    G    T        1      2        2 
   6   chr6_35017152     HPrz    G    T        1      2        2 
   6   chr6_35017152     ZBoe    G    T        0      0        2 
   6   chr6_35017152     ZGre    G    T        0      0        2 
   6   chr6_35017152     ZHar    G    T        0      0        2 
   6   chr6_35017152   Sample    G    T        0      0        2 
   6   chr6_35019199     AAsi    T    C        1      2        2 
   6   chr6_35019199     AKia    T    C        0      0        2 
   6   chr6_35019199     AOna    T    C        0      0        2 
   6   chr6_35019199     ASom    T    C      0.5      1        2 
   6   chr6_35019199     HCab    T    C        0      0        2 
   6   chr6_35019199     HPrz    T    C        0      0        2 
   6   chr6_35019199     ZBoe    T    C        0      0        2 
   6   chr6_35019199     ZGre    T    C        0      0        2 
   6   chr6_35019199     ZHar    T    C        0      0        2 
   6   chr6_35019199   Sample    T    C        0      0        2 
   6   chr6_35030401     AAsi    C    T        0      0        2 
   6   chr6_35030401     AKia    C    T        0      0        2 
   6   chr6_35030401     AOna    C    T        0      0        2 
   6   chr6_35030401     ASom    C    T        0      0        2 
   6   chr6_35030401     HCab    C    T      0.5      1        2 
   6   chr6_35030401     HPrz    C    T      0.5      1        2 
   6   chr6_35030401     ZBoe    C    T        0      0        2 
   6   chr6_35030401     ZGre    C    T        0      0        2 
   6   chr6_35030401     ZHar    C    T        0      0        2 
   6   chr6_35030401   Sample    C    T        0      0        2 
   6   chr6_35035740     AAsi    C    G        0      0        2 
   6   chr6_35035740     AKia    C    G        0      0        2 
   6   chr6_35035740     AOna    C    G        0      0        2 
   6   chr6_35035740     ASom    C    G        0      0        2 
   6   chr6_35035740     HCab    C    G        0      0        2 
   6   chr6_35035740     HPrz    C    G        0      0        2 
   6   chr6_35035740     ZBoe    C    G        1      2        2 
   6   chr6_35035740     ZGre    C    G        1      2        2 
   6   chr6_35035740     ZHar    C    G        0      0        2 
   6   chr6_35035740   Sample    C    G        0      0        2 
   6   chr6_35036757     AAsi    G    A        0      0        2 
   6   chr6_35036757     AKia    G    A        0      0        2 
   6   chr6_35036757     AOna    G    A        0      0        2 
   6   chr6_35036757     ASom    G    A        0      0        2 
   6   chr6_35036757     HCab    G    A        0      0        2 
   6   chr6_35036757     HPrz    G    A        0      0        2 
   6   chr6_35036757     ZBoe    G    A        0      0        2 
   6   chr6_35036757     ZGre    G    A      0.5      1        2 
   6   chr6_35036757     ZHar    G    A        0      0        2 
   6   chr6_35036757   Sample    G    A        0      0        2 
   6   chr6_35037080     AAsi    T    C        0      0        2 
   6   chr6_35037080     AKia    T    C        0      0        2 
   6   chr6_35037080     AOna    T    C        0      0        2 
   6   chr6_35037080     ASom    T    C        0      0        2 
   6   chr6_35037080     HCab    T    C        0      0        2 
   6   chr6_35037080     HPrz    T    C        0      0        2 
   6   chr6_35037080     ZBoe    T    C        0      0        2 
   6   chr6_35037080     ZGre    T    C        0      0        2 
   6   chr6_35037080     ZHar    T    C        1      2        2 
   6   chr6_35037080   Sample    T    C        0      0        2 
   6   chr6_35041875     AAsi    A    G        0      0        2 
   6   chr6_35041875     AKia    A    G        0      0        2 
   6   chr6_35041875     AOna    A    G        0      0        2 
   6   chr6_35041875     ASom    A    G        0      0        2 
   6   chr6_35041875     HCab    A    G        0      0        2 
   6   chr6_35041875     HPrz    A    G        0      0        2 
   6   chr6_35041875     ZBoe    A    G        1      2        2 
   6   chr6_35041875     ZGre    A    G        1      2        2 
   6   chr6_35041875     ZHar    A    G        0      0        2 
   6   chr6_35041875   Sample    A    G        0      0        2 
   6   chr6_35043933     AAsi    A    G        0      0        2 
   6   chr6_35043933     AKia    A    G        0      0        2 
   6   chr6_35043933     AOna    A    G        0      0        2 
   6   chr6_35043933     ASom    A    G        0      0        2 
   6   chr6_35043933     HCab    A    G        1      2        2 
   6   chr6_35043933     HPrz    A    G        1      2        2 
   6   chr6_35043933     ZBoe    A    G        1      2        2 
   6   chr6_35043933     ZGre    A    G        1      2        2 
   6   chr6_35043933     ZHar    A    G        0      0        2 
   6   chr6_35043933   Sample    A    G        0      0        2 
   6   chr6_35044381     AAsi    C    T        0      0        2 
   6   chr6_35044381     AKia    C    T        0      0        2 
   6   chr6_35044381     AOna    C    T        0      0        2 
   6   chr6_35044381     ASom    C    T        0      0        2 
   6   chr6_35044381     HCab    C    T        0      0        2 
   6   chr6_35044381     HPrz    C    T        0      0        2 
   6   chr6_35044381     ZBoe    C    T        0      0        2 
   6   chr6_35044381     ZGre    C    T      0.5      1        2 
   6   chr6_35044381     ZHar    C    T        0      0        2 
   6   chr6_35044381   Sample    C    T        0      0        2 
   6   chr6_35058800     AAsi    C    G        0      0        2 
   6   chr6_35058800     AKia    C    G        0      0        2 
   6   chr6_35058800     AOna    C    G        0      0        2 
   6   chr6_35058800     ASom    C    G        0      0        2 
   6   chr6_35058800     HCab    C    G      0.5      1        2 
   6   chr6_35058800     HPrz    C    G        1      2        2 
   6   chr6_35058800     ZBoe    C    G        0      0        2 
   6   chr6_35058800     ZGre    C    G        0      0        2 
   6   chr6_35058800     ZHar    C    G        0      0        2 
   6   chr6_35058800   Sample    C    G        0      0        2 
   6   chr6_35059219     AAsi    T    C        0      0        2 
   6   chr6_35059219     AKia    T    C        0      0        2 
   6   chr6_35059219     AOna    T    C        0      0        2 
   6   chr6_35059219     ASom    T    C        0      0        2 
   6   chr6_35059219     HCab    T    C      0.5      1        2 
   6   chr6_35059219     HPrz    T    C        1      2        2 
   6   chr6_35059219     ZBoe    T    C        0      0        2 
   6   chr6_35059219     ZGre    T    C        0      0        2 
   6   chr6_35059219     ZHar    T    C        0      0        2 
   6   chr6_35059219   Sample    T    C        0      0        2 
   6   chr6_35065857     AAsi    C    G        0      0        2 
   6   chr6_35065857     AKia    C    G        0      0        2 
   6   chr6_35065857     AOna    C    G        0      0        2 
   6   chr6_35065857     ASom    C    G        0      0        2 
   6   chr6_35065857     HCab    C    G      0.5      1        2 
   6   chr6_35065857     HPrz    C    G        0      0        2 
   6   chr6_35065857     ZBoe    C    G        0      0        2 
   6   chr6_35065857     ZGre    C    G        0      0        2 
   6   chr6_35065857     ZHar    C    G        0      0        2 
   6   chr6_35065857   Sample    C    G        0      0        2 
   6   chr6_35070155     AAsi    G    T        0      0        2 
   6   chr6_35070155     AKia    G    T        0      0        2 
   6   chr6_35070155     AOna    G    T        0      0        2 
   6   chr6_35070155     ASom    G    T        0      0        2 
   6   chr6_35070155     HCab    G    T        0      0        2 
   6   chr6_35070155     HPrz    G    T        0      0        2 
   6   chr6_35070155     ZBoe    G    T      0.5      1        2 
   6   chr6_35070155     ZGre    G    T        0      0        2 
   6   chr6_35070155     ZHar    G    T        0      0        2 
   6   chr6_35070155   Sample    G    T        0      0        2 
   6   chr6_35089456     AAsi    G    A        0      0        2 
   6   chr6_35089456     AKia    G    A        0      0        2 
   6   chr6_35089456     AOna    G    A        0      0        2 
   6   chr6_35089456     ASom    G    A        0      0        2 
   6   chr6_35089456     HCab    G    A        0      0        2 
   6   chr6_35089456     HPrz    G    A        0      0        2 
   6   chr6_35089456     ZBoe    G    A        1      2        2 
   6   chr6_35089456     ZGre    G    A        1      2        2 
   6   chr6_35089456     ZHar    G    A        0      0        2 
   6   chr6_35089456   Sample    G    A        0      0        2 
   6   chr6_35090528     AAsi    A    G        0      0        2 
   6   chr6_35090528     AKia    A    G        0      0        2 
   6   chr6_35090528     AOna    A    G        0      0        2 
   6   chr6_35090528     ASom    A    G        0      0        2 
   6   chr6_35090528     HCab    A    G      0.5      1        2 
   6   chr6_35090528     HPrz    A    G        1      2        2 
   6   chr6_35090528     ZBoe    A    G        1      2        2 
   6   chr6_35090528     ZGre    A    G        1      2        2 
   6   chr6_35090528     ZHar    A    G        0      0        2 
   6   chr6_35090528   Sample    A    G        0      0        2 
   6   chr6_35095213     AAsi    C    G        0      0        2 
   6   chr6_35095213     AKia    C    G        0      0        2 
   6   chr6_35095213     AOna    C    G        0      0        2 
   6   chr6_35095213     ASom    C    G        0      0        2 
   6   chr6_35095213     HCab    C    G      0.5      1        2 
   6   chr6_35095213     HPrz    C    G        1      2        2 
   6   chr6_35095213     ZBoe    C    G        1      2        2 
   6   chr6_35095213     ZGre    C    G        1      2        2 
   6   chr6_35095213     ZHar    C    G        0      0        2 
   6   chr6_35095213   Sample    C    G        0      0        2 
   6   chr6_35103526     AAsi    T    C        0      0        2 
   6   chr6_35103526     AKia    T    C        0      0        2 
   6   chr6_35103526     AOna    T    C        0      0        2 
   6   chr6_35103526     ASom    T    C        0      0        2 
   6   chr6_35103526     HCab    T    C      0.5      1        2 
   6   chr6_35103526     HPrz    T    C      0.5      1        2 
   6   chr6_35103526     ZBoe    T    C        0      0        2 
   6   chr6_35103526     ZGre    T    C        0      0        2 
   6   chr6_35103526     ZHar    T    C        0      0        2 
   6   chr6_35103526   Sample    T    C        0      0        2 
   6   chr6_35104597     AAsi    C    T        0      0        2 
   6   chr6_35104597     AKia    C    T        0      0        2 
   6   chr6_35104597     AOna    C    T        0      0        2 
   6   chr6_35104597     ASom    C    T        0      0        2 
   6   chr6_35104597     HCab    C    T      0.5      1        2 
   6   chr6_35104597     HPrz    C    T      0.5      1        2 
   6   chr6_35104597     ZBoe    C    T        0      0        2 
   6   chr6_35104597     ZGre    C    T        0      0        2 
   6   chr6_35104597     ZHar    C    T        0      0        2 
   6   chr6_35104597   Sample    C    T        0      0        2 
   6   chr6_35106299     AAsi    C    T        1      2        2 
   6   chr6_35106299     AKia    C    T        0      0        2 
   6   chr6_35106299     AOna    C    T        0      0        2 
   6   chr6_35106299     ASom    C    T        1      2        2 
   6   chr6_35106299     HCab    C    T        1      2        2 
   6   chr6_35106299     HPrz    C    T        1      2        2 
   6   chr6_35106299     ZBoe    C    T        0      0        2 
   6   chr6_35106299     ZGre    C    T        0      0        2 
   6   chr6_35106299     ZHar    C    T        0      0        2 
   6   chr6_35106299   Sample    C    T        1      2        2 
   6   chr6_35114707     AAsi    A    C        0      0        2 
   6   chr6_35114707     AKia    A    C        0      0        2 
   6   chr6_35114707     AOna    A    C        0      0        2 
   6   chr6_35114707     ASom    A    C        0      0        2 
   6   chr6_35114707     HCab    A    C        1      2        2 
   6   chr6_35114707     HPrz    A    C        1      2        2 
   6   chr6_35114707     ZBoe    A    C        0      0        2 
   6   chr6_35114707     ZGre    A    C        0      0        2 
   6   chr6_35114707     ZHar    A    C        0      0        2 
   6   chr6_35114707   Sample    A    C        0      0        2 
   6   chr6_35136452     AAsi    C    T        0      0        2 
   6   chr6_35136452     AKia    C    T        0      0        2 
   6   chr6_35136452     AOna    C    T        0      0        2 
   6   chr6_35136452     ASom    C    T        0      0        2 
   6   chr6_35136452     HCab    C    T        0      0        2 
   6   chr6_35136452     HPrz    C    T        0      0        2 
   6   chr6_35136452     ZBoe    C    T        1      2        2 
   6   chr6_35136452     ZGre    C    T        0      0        2 
   6   chr6_35136452     ZHar    C    T        0      0        2 
   6   chr6_35136452   Sample    C    T        0      0        2 
   6   chr6_35153309     AAsi    T    G        0      0        2 
   6   chr6_35153309     AKia    T    G        0      0        2 
   6   chr6_35153309     AOna    T    G        0      0        2 
   6   chr6_35153309     ASom    T    G        0      0        2 
   6   chr6_35153309     HCab    T    G        1      2        2 
   6   chr6_35153309     HPrz    T    G        1      2        2 
   6   chr6_35153309     ZBoe    T    G        0      0        2 
   6   chr6_35153309     ZGre    T    G        0      0        2 
   6   chr6_35153309     ZHar    T    G        0      0        2 
   6   chr6_35153309   Sample    T    G        0      0        2 
   6   chr6_35154567     AAsi    C    A        0      0        2 
   6   chr6_35154567     AKia    C    A        0      0        2 
   6   chr6_35154567     AOna    C    A      0.5      1        2 
   6   chr6_35154567     ASom    C    A        0      0        2 
   6   chr6_35154567     HCab    C    A        0      0        2 
   6   chr6_35154567     HPrz    C    A        0      0        2 
   6   chr6_35154567     ZBoe    C    A        0      0        2 
   6   chr6_35154567     ZGre    C    A        0      0        2 
   6   chr6_35154567     ZHar    C    A        0      0        2 
   6   chr6_35154567   Sample    C    A        0      0        2 
   6   chr6_35157544     AAsi    A    G      0.5      1        2 
   6   chr6_35157544     AKia    A    G        0      0        2 
   6   chr6_35157544     AOna    A    G        0      0        2 
   6   chr6_35157544     ASom    A    G        0      0        2 
   6   chr6_35157544     HCab    A    G        0      0        2 
   6   chr6_35157544     HPrz    A    G        0      0        2 
   6   chr6_35157544     ZBoe    A    G        0      0        2 
   6   chr6_35157544     ZGre    A    G        0      0        2 
   6   chr6_35157544     ZHar    A    G        0      0        2 
   6   chr6_35157544   Sample    A    G        0      0        2 
   6   chr6_35157554     AAsi    C    T        0      0        2 
   6   chr6_35157554     AKia    C    T        0      0        2 
   6   chr6_35157554     AOna    C    T        0      0        2 
   6   chr6_35157554     ASom    C    T        0      0        2 
   6   chr6_35157554     HCab    C    T        0      0        2 
   6   chr6_35157554     HPrz    C    T        0      0        2 
   6   chr6_35157554     ZBoe    C    T        1      2        2 
   6   chr6_35157554     ZGre    C    T        0      0        2 
   6   chr6_35157554     ZHar    C    T        0      0        2 
   6   chr6_35157554   Sample    C    T        0      0        2 
   6   chr6_35162746     AAsi    T    C        0      0        2 
   6   chr6_35162746     AKia    T    C        0      0        2 
   6   chr6_35162746     AOna    T    C        0      0        2 
   6   chr6_35162746     ASom    T    C        0      0        2 
   6   chr6_35162746     HCab    T    C      0.5      1        2 
   6   chr6_35162746     HPrz    T    C        0      0        2 
   6   chr6_35162746     ZBoe    T    C        0      0        2 
   6   chr6_35162746     ZGre    T    C        0      0        2 
   6   chr6_35162746     ZHar    T    C        0      0        2 
   6   chr6_35162746   Sample    T    C        0      0        2 
   6   chr6_35167050     AAsi    T    C        0      0        2 
   6   chr6_35167050     AKia    T    C        0      0        2 
   6   chr6_35167050     AOna    T    C        0      0        2 
   6   chr6_35167050     ASom    T    C        0      0        2 
   6   chr6_35167050     HCab    T    C        1      2        2 
   6   chr6_35167050     HPrz    T    C        1      2        2 
   6   chr6_35167050     ZBoe    T    C        0      0        2 
   6   chr6_35167050     ZGre    T    C        0      0        2 
   6   chr6_35167050     ZHar    T    C        0      0        2 
   6   chr6_35167050   Sample    T    C        0      0        2 
   6   chr6_35168950     AAsi    C    T        0      0        2 
   6   chr6_35168950     AKia    C    T        0      0        2 
   6   chr6_35168950     AOna    C    T        0      0        2 
   6   chr6_35168950     ASom    C    T        0      0        2 
   6   chr6_35168950     HCab    C    T        0      0        2 
   6   chr6_35168950     HPrz    C    T        0      0        2 
   6   chr6_35168950     ZBoe    C    T        0      0        2 
   6   chr6_35168950     ZGre    C    T        0      0        2 
   6   chr6_35168950     ZHar    C    T      0.5      1        2 
   6   chr6_35168950   Sample    C    T        0      0        2 
   6   chr6_35187307     AAsi    T    G        0      0        2 
   6   chr6_35187307     AKia    T    G        0      0        2 
   6   chr6_35187307     AOna    T    G        0      0        2 
   6   chr6_35187307     ASom    T    G        0      0        2 
   6   chr6_35187307     HCab    T    G        0      0        2 
   6   chr6_35187307     HPrz    T    G        0      0        2 
   6   chr6_35187307     ZBoe    T    G      0.5      1        2 
   6   chr6_35187307     ZGre    T    G        0      0        2 
   6   chr6_35187307     ZHar    T    G        0      0        2 
   6   chr6_35187307   Sample    T    G        0      0        2 
   6   chr6_35201768     AAsi    T    C        0      0        2 
   6   chr6_35201768     AKia    T    C        1      2        2 
   6   chr6_35201768     AOna    T    C        0      0        2 
   6   chr6_35201768     ASom    T    C        0      0        2 
   6   chr6_35201768     HCab    T    C        0      0        2 
   6   chr6_35201768     HPrz    T    C        0      0        2 
   6   chr6_35201768     ZBoe    T    C        0      0        2 
   6   chr6_35201768     ZGre    T    C        0      0        2 
   6   chr6_35201768     ZHar    T    C        0      0        2 
   6   chr6_35201768   Sample    T    C        0      0        2 
   6   chr6_35206367     AAsi    A    C        0      0        2 
   6   chr6_35206367     AKia    A    C        1      2        2 
   6   chr6_35206367     AOna    A    C        0      0        2 
   6   chr6_35206367     ASom    A    C        0      0        2 
   6   chr6_35206367     HCab    A    C        0      0        2 
   6   chr6_35206367     HPrz    A    C        0      0        2 
   6   chr6_35206367     ZBoe    A    C        0      0        2 
   6   chr6_35206367     ZGre    A    C        0      0        2 
   6   chr6_35206367     ZHar    A    C        0      0        2 
   6   chr6_35206367   Sample    A    C        0      0        2 
   6   chr6_35215942     AAsi    T    G        0      0        2 
   6   chr6_35215942     AKia    T    G        0      0        2 
   6   chr6_35215942     AOna    T    G        0      0        2 
   6   chr6_35215942     ASom    T    G        0      0        2 
   6   chr6_35215942     HCab    T    G        1      2        2 
   6   chr6_35215942     HPrz    T    G        1      2        2 
   6   chr6_35215942     ZBoe    T    G        0      0        2 
   6   chr6_35215942     ZGre    T    G        0      0        2 
   6   chr6_35215942     ZHar    T    G        0      0        2 
   6   chr6_35215942   Sample    T    G        0      0        2 
   6   chr6_35227218     AAsi    C    T        0      0        2 
   6   chr6_35227218     AKia    C    T        0      0        2 
   6   chr6_35227218     AOna    C    T        0      0        2 
   6   chr6_35227218     ASom    C    T      0.5      1        2 
   6   chr6_35227218     HCab    C    T        0      0        2 
   6   chr6_35227218     HPrz    C    T        0      0        2 
   6   chr6_35227218     ZBoe    C    T        0      0        2 
   6   chr6_35227218     ZGre    C    T        0      0        2 
   6   chr6_35227218     ZHar    C    T        0      0        2 
   6   chr6_35227218   Sample    C    T        0      0        2 
   6   chr6_35236346     AAsi    T    A        1      2        2 
   6   chr6_35236346     AKia    T    A        0      0        2 
   6   chr6_35236346     AOna    T    A        0      0        2 
   6   chr6_35236346     ASom    T    A        0      0        2 
   6   chr6_35236346     HCab    T    A        0      0        2 
   6   chr6_35236346     HPrz    T    A        0      0        2 
   6   chr6_35236346     ZBoe    T    A        0      0        2 
   6   chr6_35236346     ZGre    T    A        0      0        2 
   6   chr6_35236346     ZHar    T    A        0      0        2 
   6   chr6_35236346   Sample    T    A        0      0        2 
   6   chr6_35238276     AAsi    T    C        0      0        2 
   6   chr6_35238276     AKia    T    C        1      2        2 
   6   chr6_35238276     AOna    T    C        0      0        2 
   6   chr6_35238276     ASom    T    C        0      0        2 
   6   chr6_35238276     HCab    T    C        0      0        2 
   6   chr6_35238276     HPrz    T    C        0      0        2 
   6   chr6_35238276     ZBoe    T    C        0      0        2 
   6   chr6_35238276     ZGre    T    C        0      0        2 
   6   chr6_35238276     ZHar    T    C        0      0        2 
   6   chr6_35238276   Sample    T    C        0      0        2 
   6   chr6_35239795     AAsi    C    T        0      0        2 
   6   chr6_35239795     AKia    C    T        0      0        2 
   6   chr6_35239795     AOna    C    T        0      0        2 
   6   chr6_35239795     ASom    C    T        0      0        2 
   6   chr6_35239795     HCab    C    T        0      0        2 
   6   chr6_35239795     HPrz    C    T        0      0        2 
   6   chr6_35239795     ZBoe    C    T        0      0        2 
   6   chr6_35239795     ZGre    C    T      0.5      1        2 
   6   chr6_35239795     ZHar    C    T        0      0        2 
   6   chr6_35239795   Sample    C    T        0      0        2 
   6   chr6_35241861     AAsi    T    C        0      0        2 
   6   chr6_35241861     AKia    T    C        0      0        2 
   6   chr6_35241861     AOna    T    C        0      0        2 
   6   chr6_35241861     ASom    T    C        0      0        2 
   6   chr6_35241861     HCab    T    C        0      0        2 
   6   chr6_35241861     HPrz    T    C        0      0        2 
   6   chr6_35241861     ZBoe    T    C        0      0        2 
   6   chr6_35241861     ZGre    T    C      0.5      1        2 
   6   chr6_35241861     ZHar    T    C        0      0        2 
   6   chr6_35241861   Sample    T    C        0      0        2 
   6   chr6_35254731     AAsi    T    C        0      0        2 
   6   chr6_35254731     AKia    T    C        0      0        2 
   6   chr6_35254731     AOna    T    C        0      0        2 
   6   chr6_35254731     ASom    T    C        0      0        2 
   6   chr6_35254731     HCab    T    C      0.5      1        2 
   6   chr6_35254731     HPrz    T    C        1      2        2 
   6   chr6_35254731     ZBoe    T    C        0      0        2 
   6   chr6_35254731     ZGre    T    C        0      0        2 
   6   chr6_35254731     ZHar    T    C        0      0        2 
   6   chr6_35254731   Sample    T    C        0      0        2 
   6   chr6_35255088     AAsi    T    C        1      2        2 
   6   chr6_35255088     AKia    T    C        0      0        2 
   6   chr6_35255088     AOna    T    C        0      0        2 
   6   chr6_35255088     ASom    T    C        1      2        2 
   6   chr6_35255088     HCab    T    C        0      0        2 
   6   chr6_35255088     HPrz    T    C        0      0        2 
   6   chr6_35255088     ZBoe    T    C        0      0        2 
   6   chr6_35255088     ZGre    T    C      0.5      1        2 
   6   chr6_35255088     ZHar    T    C        0      0        2 
   6   chr6_35255088   Sample    T    C        1      2        2 
   6   chr6_35261757     AAsi    G    C        0      0        2 
   6   chr6_35261757     AKia    G    C        0      0        2 
   6   chr6_35261757     AOna    G    C        0      0        2 
   6   chr6_35261757     ASom    G    C        0      0        2 
   6   chr6_35261757     HCab    G    C        0      0        2 
   6   chr6_35261757     HPrz    G    C        0      0        2 
   6   chr6_35261757     ZBoe    G    C      0.5      1        2 
   6   chr6_35261757     ZGre    G    C        0      0        2 
   6   chr6_35261757     ZHar    G    C        0      0        2 
   6   chr6_35261757   Sample    G    C        0      0        2 
   6   chr6_35261771     AAsi    T    A        0      0        2 
   6   chr6_35261771     AKia    T    A        0      0        2 
   6   chr6_35261771     AOna    T    A        0      0        2 
   6   chr6_35261771     ASom    T    A        0      0        2 
   6   chr6_35261771     HCab    T    A        0      0        2 
   6   chr6_35261771     HPrz    T    A        0      0        2 
   6   chr6_35261771     ZBoe    T    A        0      0        2 
   6   chr6_35261771     ZGre    T    A        0      0        2 
   6   chr6_35261771     ZHar    T    A        1      2        2 
   6   chr6_35261771   Sample    T    A        0      0        2 
   6   chr6_35268857     AAsi    T    A        0      0        2 
   6   chr6_35268857     AKia    T    A        0      0        2 
   6   chr6_35268857     AOna    T    A        0      0        2 
   6   chr6_35268857     ASom    T    A        0      0        2 
   6   chr6_35268857     HCab    T    A        0      0        2 
   6   chr6_35268857     HPrz    T    A        0      0        2 
   6   chr6_35268857     ZBoe    T    A        1      2        2 
   6   chr6_35268857     ZGre    T    A        0      0        2 
   6   chr6_35268857     ZHar    T    A        1      2        2 
   6   chr6_35268857   Sample    T    A        0      0        2 
   6   chr6_35272872     AAsi    T    C        0      0        2 
   6   chr6_35272872     AKia    T    C        0      0        2 
   6   chr6_35272872     AOna    T    C        0      0        2 
   6   chr6_35272872     ASom    T    C        0      0        2 
   6   chr6_35272872     HCab    T    C        0      0        2 
   6   chr6_35272872     HPrz    T    C        0      0        2 
   6   chr6_35272872     ZBoe    T    C        0      0        2 
   6   chr6_35272872     ZGre    T    C        0      0        2 
   6   chr6_35272872     ZHar    T    C        1      2        2 
   6   chr6_35272872   Sample    T    C        0      0        2 
   6   chr6_35276864     AAsi    T    C        0      0        2 
   6   chr6_35276864     AKia    T    C        0      0        2 
   6   chr6_35276864     AOna    T    C        0      0        2 
   6   chr6_35276864     ASom    T    C        0      0        2 
   6   chr6_35276864     HCab    T    C        0      0        2 
   6   chr6_35276864     HPrz    T    C        0      0        2 
   6   chr6_35276864     ZBoe    T    C        0      0        2 
   6   chr6_35276864     ZGre    T    C        0      0        2 
   6   chr6_35276864     ZHar    T    C      0.5      1        2 
   6   chr6_35276864   Sample    T    C        0      0        2 
   6   chr6_35280889     AAsi    A    G        0      0        2 
   6   chr6_35280889     AKia    A    G        1      2        2 
   6   chr6_35280889     AOna    A    G      0.5      1        2 
   6   chr6_35280889     ASom    A    G        0      0        2 
   6   chr6_35280889     HCab    A    G        0      0        2 
   6   chr6_35280889     HPrz    A    G        0      0        2 
   6   chr6_35280889     ZBoe    A    G        0      0        2 
   6   chr6_35280889     ZGre    A    G        0      0        2 
   6   chr6_35280889     ZHar    A    G        0      0        2 
   6   chr6_35280889   Sample    A    G        0      0        2 
   6   chr6_35281266     AAsi    A    G        0      0        2 
   6   chr6_35281266     AKia    A    G        0      0        2 
   6   chr6_35281266     AOna    A    G        0      0        2 
   6   chr6_35281266     ASom    A    G        0      0        2 
   6   chr6_35281266     HCab    A    G        0      0        2 
   6   chr6_35281266     HPrz    A    G        0      0        2 
   6   chr6_35281266     ZBoe    A    G        1      2        2 
   6   chr6_35281266     ZGre    A    G        0      0        2 
   6   chr6_35281266     ZHar    A    G        0      0        2 
   6   chr6_35281266   Sample    A    G        0      0        2 
   6   chr6_35287264     AAsi    G    A        0      0        2 
   6   chr6_35287264     AKia    G    A        0      0        2 
   6   chr6_35287264     AOna    G    A        0      0        2 
   6   chr6_35287264     ASom    G    A        0      0        2 
   6   chr6_35287264     HCab    G    A        0      0        2 
   6   chr6_35287264     HPrz    G    A        0      0        2 
   6   chr6_35287264     ZBoe    G    A        0      0        2 
   6   chr6_35287264     ZGre    G    A        0      0        2 
   6   chr6_35287264     ZHar    G    A      0.5      1        2 
   6   chr6_35287264   Sample    G    A        0      0        2 
   6   chr6_35289244     AAsi    G    C        1      2        2 
   6   chr6_35289244     AKia    G    C        0      0        2 
   6   chr6_35289244     AOna    G    C        0      0        2 
   6   chr6_35289244     ASom    G    C        1      2        2 
   6   chr6_35289244     HCab    G    C        1      2        2 
   6   chr6_35289244     HPrz    G    C        1      2        2 
   6   chr6_35289244     ZBoe    G    C        0      0        2 
   6   chr6_35289244     ZGre    G    C        0      0        2 
   6   chr6_35289244     ZHar    G    C        0      0        2 
   6   chr6_35289244   Sample    G    C        1      2        2 
   6   chr6_35304903     AAsi    T    C        0      0        2 
   6   chr6_35304903     AKia    T    C        0      0        2 
   6   chr6_35304903     AOna    T    C        0      0        2 
   6   chr6_35304903     ASom    T    C        0      0        2 
   6   chr6_35304903     HCab    T    C        1      2        2 
   6   chr6_35304903     HPrz    T    C        1      2        2 
   6   chr6_35304903     ZBoe    T    C        0      0        2 
   6   chr6_35304903     ZGre    T    C        0      0        2 
   6   chr6_35304903     ZHar    T    C        0      0        2 
   6   chr6_35304903   Sample    T    C        0      0        2 
   6   chr6_35308879     AAsi    A    G        0      0        2 
   6   chr6_35308879     AKia    A    G        1      2        2 
   6   chr6_35308879     AOna    A    G        0      0        2 
   6   chr6_35308879     ASom    A    G        0      0        2 
   6   chr6_35308879     HCab    A    G        0      0        2 
   6   chr6_35308879     HPrz    A    G        0      0        2 
   6   chr6_35308879     ZBoe    A    G        0      0        2 
   6   chr6_35308879     ZGre    A    G        0      0        2 
   6   chr6_35308879     ZHar    A    G        0      0        2 
   6   chr6_35308879   Sample    A    G        0      0        2 
   6   chr6_35327725     AAsi    C    T        0      0        2 
   6   chr6_35327725     AKia    C    T        0      0        2 
   6   chr6_35327725     AOna    C    T        0      0        2 
   6   chr6_35327725     ASom    C    T        0      0        2 
   6   chr6_35327725     HCab    C    T        1      2        2 
   6   chr6_35327725     HPrz    C    T        1      2        2 
   6   chr6_35327725     ZBoe    C    T        0      0        2 
   6   chr6_35327725     ZGre    C    T        0      0        2 
   6   chr6_35327725     ZHar    C    T        0      0        2 
   6   chr6_35327725   Sample    C    T        0      0        2 
   6   chr6_35330764     AAsi    C    T        0      0        2 
   6   chr6_35330764     AKia    C    T        1      2        2 
   6   chr6_35330764     AOna    C    T      0.5      1        2 
   6   chr6_35330764     ASom    C    T        0      0        2 
   6   chr6_35330764     HCab    C    T        0      0        2 
   6   chr6_35330764     HPrz    C    T        0      0        2 
   6   chr6_35330764     ZBoe    C    T        0      0        2 
   6   chr6_35330764     ZGre    C    T        0      0        2 
   6   chr6_35330764     ZHar    C    T        0      0        2 
   6   chr6_35330764   Sample    C    T        0      0        2 
   6   chr6_35340693     AAsi    C    T        0      0        2 
   6   chr6_35340693     AKia    C    T        0      0        2 
   6   chr6_35340693     AOna    C    T        0      0        2 
   6   chr6_35340693     ASom    C    T        0      0        2 
   6   chr6_35340693     HCab    C    T        0      0        2 
   6   chr6_35340693     HPrz    C    T        0      0        2 
   6   chr6_35340693     ZBoe    C    T        0      0        2 
   6   chr6_35340693     ZGre    C    T        1      2        2 
   6   chr6_35340693     ZHar    C    T        0      0        2 
   6   chr6_35340693   Sample    C    T        0      0        2 
   6   chr6_35347844     AAsi    C    T        0      0        2 
   6   chr6_35347844     AKia    C    T        1      2        2 
   6   chr6_35347844     AOna    C    T        0      0        2 
   6   chr6_35347844     ASom    C    T        0      0        2 
   6   chr6_35347844     HCab    C    T        0      0        2 
   6   chr6_35347844     HPrz    C    T        0      0        2 
   6   chr6_35347844     ZBoe    C    T        0      0        2 
   6   chr6_35347844     ZGre    C    T        0      0        2 
   6   chr6_35347844     ZHar    C    T        0      0        2 
   6   chr6_35347844   Sample    C    T        0      0        2 
   6   chr6_35348897     AAsi    G    A        0      0        2 
   6   chr6_35348897     AKia    G    A        0      0        2 
   6   chr6_35348897     AOna    G    A        0      0        2 
   6   chr6_35348897     ASom    G    A        0      0        2 
   6   chr6_35348897     HCab    G    A        0      0        2 
   6   chr6_35348897     HPrz    G    A        0      0        2 
   6   chr6_35348897     ZBoe    G    A      0.5      1        2 
   6   chr6_35348897     ZGre    G    A        0      0        2 
   6   chr6_35348897     ZHar    G    A        0      0        2 
   6   chr6_35348897   Sample    G    A        0      0        2 
   6   chr6_35366249     AAsi    A    G        0      0        2 
   6   chr6_35366249     AKia    A    G        0      0        2 
   6   chr6_35366249     AOna    A    G        0      0        2 
   6   chr6_35366249     ASom    A    G        0      0        2 
   6   chr6_35366249     HCab    A    G        0      0        2 
   6   chr6_35366249     HPrz    A    G        0      0        2 
   6   chr6_35366249     ZBoe    A    G        0      0        2 
   6   chr6_35366249     ZGre    A    G        0      0        2 
   6   chr6_35366249     ZHar    A    G        1      2        2 
   6   chr6_35366249   Sample    A    G        0      0        2 
   6   chr6_35368110     AAsi    T    C        0      0        2 
   6   chr6_35368110     AKia    T    C        0      0        2 
   6   chr6_35368110     AOna    T    C        0      0        2 
   6   chr6_35368110     ASom    T    C        0      0        2 
   6   chr6_35368110     HCab    T    C        0      0        2 
   6   chr6_35368110     HPrz    T    C        0      0        2 
   6   chr6_35368110     ZBoe    T    C        1      2        2 
   6   chr6_35368110     ZGre    T    C        0      0        2 
   6   chr6_35368110     ZHar    T    C        0      0        2 
   6   chr6_35368110   Sample    T    C        0      0        2 
   6   chr6_35368554     AAsi    A    G        0      0        2 
   6   chr6_35368554     AKia    A    G        0      0        2 
   6   chr6_35368554     AOna    A    G        0      0        2 
   6   chr6_35368554     ASom    A    G        0      0        2 
   6   chr6_35368554     HCab    A    G        0      0        2 
   6   chr6_35368554     HPrz    A    G        0      0        2 
   6   chr6_35368554     ZBoe    A    G        0      0        2 
   6   chr6_35368554     ZGre    A    G        0      0        2 
   6   chr6_35368554     ZHar    A    G        1      2        2 
   6   chr6_35368554   Sample    A    G        0      0        2 
   6   chr6_35378286     AAsi    T    C        0      0        2 
   6   chr6_35378286     AKia    T    C        0      0        2 
   6   chr6_35378286     AOna    T    C        0      0        2 
   6   chr6_35378286     ASom    T    C        0      0        2 
   6   chr6_35378286     HCab    T    C        0      0        2 
   6   chr6_35378286     HPrz    T    C        0      0        2 
   6   chr6_35378286     ZBoe    T    C        1      2        2 
   6   chr6_35378286     ZGre    T    C        0      0        2 
   6   chr6_35378286     ZHar    T    C        0      0        2 
   6   chr6_35378286   Sample    T    C        0      0        2 
   6   chr6_35379381     AAsi    A    G        0      0        2 
   6   chr6_35379381     AKia    A    G        0      0        2 
   6   chr6_35379381     AOna    A    G        0      0        2 
   6   chr6_35379381     ASom    A    G        0      0        2 
   6   chr6_35379381     HCab    A    G        0      0        2 
   6   chr6_35379381     HPrz    A    G        0      0        2 
   6   chr6_35379381     ZBoe    A    G        0      0        2 
   6   chr6_35379381     ZGre    A    G        1      2        2 
   6   chr6_35379381     ZHar    A    G        0      0        2 
   6   chr6_35379381   Sample    A    G        0      0        2 
   6   chr6_35412233     AAsi    T    C        0      0        2 
   6   chr6_35412233     AKia    T    C        0      0        2 
   6   chr6_35412233     AOna    T    C        0      0        2 
   6   chr6_35412233     ASom    T    C        0      0        2 
   6   chr6_35412233     HCab    T    C        1      2        2 
   6   chr6_35412233     HPrz    T    C        1      2        2 
   6   chr6_35412233     ZBoe    T    C        0      0        2 
   6   chr6_35412233     ZGre    T    C        0      0        2 
   6   chr6_35412233     ZHar    T    C        0      0        2 
   6   chr6_35412233   Sample    T    C        0      0        2 
   6   chr6_35444401     AAsi    A    G        0      0        2 
   6   chr6_35444401     AKia    A    G        0      0        2 
   6   chr6_35444401     AOna    A    G      0.5      1        2 
   6   chr6_35444401     ASom    A    G        0      0        2 
   6   chr6_35444401     HCab    A    G        0      0        2 
   6   chr6_35444401     HPrz    A    G        0      0        2 
   6   chr6_35444401     ZBoe    A    G        0      0        2 
   6   chr6_35444401     ZGre    A    G        0      0        2 
   6   chr6_35444401     ZHar    A    G        0      0        2 
   6   chr6_35444401   Sample    A    G        0      0        2 
   6   chr6_35461554     AAsi    A    G        0      0        2 
   6   chr6_35461554     AKia    A    G        0      0        2 
   6   chr6_35461554     AOna    A    G        0      0        2 
   6   chr6_35461554     ASom    A    G        0      0        2 
   6   chr6_35461554     HCab    A    G        0      0        2 
   6   chr6_35461554     HPrz    A    G      0.5      1        2 
   6   chr6_35461554     ZBoe    A    G        0      0        2 
   6   chr6_35461554     ZGre    A    G        0      0        2 
   6   chr6_35461554     ZHar    A    G        0      0        2 
   6   chr6_35461554   Sample    A    G        0      0        2 
   6   chr6_35472239     AAsi    T    C        0      0        2 
   6   chr6_35472239     AKia    T    C        0      0        2 
   6   chr6_35472239     AOna    T    C        0      0        2 
   6   chr6_35472239     ASom    T    C        0      0        2 
   6   chr6_35472239     HCab    T    C      0.5      1        2 
   6   chr6_35472239     HPrz    T    C        0      0        2 
   6   chr6_35472239     ZBoe    T    C        0      0        2 
   6   chr6_35472239     ZGre    T    C        0      0        2 
   6   chr6_35472239     ZHar    T    C        0      0        2 
   6   chr6_35472239   Sample    T    C        0      0        2 
   6   chr6_35484531     AAsi    C    A        0      0        2 
   6   chr6_35484531     AKia    C    A        0      0        2 
   6   chr6_35484531     AOna    C    A        0      0        2 
   6   chr6_35484531     ASom    C    A        0      0        2 
   6   chr6_35484531     HCab    C    A        0      0        2 
   6   chr6_35484531     HPrz    C    A        0      0        2 
   6   chr6_35484531     ZBoe    C    A        1      2        2 
   6   chr6_35484531     ZGre    C    A        1      2        2 
   6   chr6_35484531     ZHar    C    A        1      2        2 
   6   chr6_35484531   Sample    C    A        0      0        2 
   6   chr6_35487263     AAsi    A    G        0      0        2 
   6   chr6_35487263     AKia    A    G        0      0        2 
   6   chr6_35487263     AOna    A    G        0      0        2 
   6   chr6_35487263     ASom    A    G        0      0        2 
   6   chr6_35487263     HCab    A    G        1      2        2 
   6   chr6_35487263     HPrz    A    G        1      2        2 
   6   chr6_35487263     ZBoe    A    G        0      0        2 
   6   chr6_35487263     ZGre    A    G        0      0        2 
   6   chr6_35487263     ZHar    A    G        0      0        2 
   6   chr6_35487263   Sample    A    G        0      0        2 
   6   chr6_35495644     AAsi    A    G      0.5      1        2 
   6   chr6_35495644     AKia    A    G        0      0        2 
   6   chr6_35495644     AOna    A    G        0      0        2 
   6   chr6_35495644     ASom    A    G      0.5      1        2 
   6   chr6_35495644     HCab    A    G        0      0        2 
   6   chr6_35495644     HPrz    A    G        0      0        2 
   6   chr6_35495644     ZBoe    A    G        0      0        2 
   6   chr6_35495644     ZGre    A    G        0      0        2 
   6   chr6_35495644     ZHar    A    G        0      0        2 
   6   chr6_35495644   Sample    A    G        0      0        2 
   6   chr6_35511534     AAsi    C    A        0      0        2 
   6   chr6_35511534     AKia    C    A        0      0        2 
   6   chr6_35511534     AOna    C    A      0.5      1        2 
   6   chr6_35511534     ASom    C    A        0      0        2 
   6   chr6_35511534     HCab    C    A        0      0        2 
   6   chr6_35511534     HPrz    C    A        0      0        2 
   6   chr6_35511534     ZBoe    C    A        0      0        2 
   6   chr6_35511534     ZGre    C    A        0      0        2 
   6   chr6_35511534     ZHar    C    A        0      0        2 
   6   chr6_35511534   Sample    C    A        0      0        2 
   6   chr6_35511547     AAsi    A    G        0      0        2 
   6   chr6_35511547     AKia    A    G        0      0        2 
   6   chr6_35511547     AOna    A    G        0      0        2 
   6   chr6_35511547     ASom    A    G        0      0        2 
   6   chr6_35511547     HCab    A    G        0      0        2 
   6   chr6_35511547     HPrz    A    G        0      0        2 
   6   chr6_35511547     ZBoe    A    G      0.5      1        2 
   6   chr6_35511547     ZGre    A    G        0      0        2 
   6   chr6_35511547     ZHar    A    G        0      0        2 
   6   chr6_35511547   Sample    A    G        0      0        2 
   6   chr6_35514214     AAsi    C    T        0      0        2 
   6   chr6_35514214     AKia    C    T        0      0        2 
   6   chr6_35514214     AOna    C    T        0      0        2 
   6   chr6_35514214     ASom    C    T        0      0        2 
   6   chr6_35514214     HCab    C    T        0      0        2 
   6   chr6_35514214     HPrz    C    T        0      0        2 
   6   chr6_35514214     ZBoe    C    T      0.5      1        2 
   6   chr6_35514214     ZGre    C    T        0      0        2 
   6   chr6_35514214     ZHar    C    T        0      0        2 
   6   chr6_35514214   Sample    C    T        0      0        2 
   6   chr6_35516770     AAsi    A    G        0      0        2 
   6   chr6_35516770     AKia    A    G        0      0        2 
   6   chr6_35516770     AOna    A    G        0      0        2 
   6   chr6_35516770     ASom    A    G        0      0        2 
   6   chr6_35516770     HCab    A    G        0      0        2 
   6   chr6_35516770     HPrz    A    G      0.5      1        2 
   6   chr6_35516770     ZBoe    A    G        0      0        2 
   6   chr6_35516770     ZGre    A    G        0      0        2 
   6   chr6_35516770     ZHar    A    G        0      0        2 
   6   chr6_35516770   Sample    A    G        0      0        2 
   6   chr6_35522968     AAsi    G    C        0      0        2 
   6   chr6_35522968     AKia    G    C        0      0        2 
   6   chr6_35522968     AOna    G    C        0      0        2 
   6   chr6_35522968     ASom    G    C        0      0        2 
   6   chr6_35522968     HCab    G    C        1      2        2 
   6   chr6_35522968     HPrz    G    C        1      2        2 
   6   chr6_35522968     ZBoe    G    C        0      0        2 
   6   chr6_35522968     ZGre    G    C        0      0        2 
   6   chr6_35522968     ZHar    G    C        0      0        2 
   6   chr6_35522968   Sample    G    C        0      0        2 
   6   chr6_35535990     AAsi    C    A        0      0        2 
   6   chr6_35535990     AKia    C    A        0      0        2 
   6   chr6_35535990     AOna    C    A        0      0        2 
   6   chr6_35535990     ASom    C    A        0      0        2 
   6   chr6_35535990     HCab    C    A        1      2        2 
   6   chr6_35535990     HPrz    C    A        1      2        2 
   6   chr6_35535990     ZBoe    C    A        0      0        2 
   6   chr6_35535990     ZGre    C    A        0      0        2 
   6   chr6_35535990     ZHar    C    A        0      0        2 
   6   chr6_35535990   Sample    C    A        0      0        2 
   6   chr6_35551019     AAsi    T    C        0      0        2 
   6   chr6_35551019     AKia    T    C        0      0        2 
   6   chr6_35551019     AOna    T    C        0      0        2 
   6   chr6_35551019     ASom    T    C        0      0        2 
   6   chr6_35551019     HCab    T    C        1      2        2 
   6   chr6_35551019     HPrz    T    C        1      2        2 
   6   chr6_35551019     ZBoe    T    C        0      0        2 
   6   chr6_35551019     ZGre    T    C        0      0        2 
   6   chr6_35551019     ZHar    T    C        0      0        2 
   6   chr6_35551019   Sample    T    C        0      0        2 
   6   chr6_35555084     AAsi    C    T        0      0        2 
   6   chr6_35555084     AKia    C    T        0      0        2 
   6   chr6_35555084     AOna    C    T        0      0        2 
   6   chr6_35555084     ASom    C    T        0      0        2 
   6   chr6_35555084     HCab    C    T        0      0        2 
   6   chr6_35555084     HPrz    C    T        0      0        2 
   6   chr6_35555084     ZBoe    C    T        0      0        2 
   6   chr6_35555084     ZGre    C    T        0      0        2 
   6   chr6_35555084     ZHar    C    T      0.5      1        2 
   6   chr6_35555084   Sample    C    T        0      0        2 
   6   chr6_35583095     AAsi    T    C        0      0        2 
   6   chr6_35583095     AKia    T    C        0      0        2 
   6   chr6_35583095     AOna    T    C        0      0        2 
   6   chr6_35583095     ASom    T    C        0      0        2 
   6   chr6_35583095     HCab    T    C        0      0        2 
   6   chr6_35583095     HPrz    T    C        0      0        2 
   6   chr6_35583095     ZBoe    T    C        0      0        2 
   6   chr6_35583095     ZGre    T    C        0      0        2 
   6   chr6_35583095     ZHar    T    C        1      2        2 
   6   chr6_35583095   Sample    T    C        0      0        2 
   6   chr6_35585888     AAsi    A    G        0      0        2 
   6   chr6_35585888     AKia    A    G        0      0        2 
   6   chr6_35585888     AOna    A    G        0      0        2 
   6   chr6_35585888     ASom    A    G        0      0        2 
   6   chr6_35585888     HCab    A    G        0      0        2 
   6   chr6_35585888     HPrz    A    G        0      0        2 
   6   chr6_35585888     ZBoe    A    G      0.5      1        2 
   6   chr6_35585888     ZGre    A    G        0      0        2 
   6   chr6_35585888     ZHar    A    G        0      0        2 
   6   chr6_35585888   Sample    A    G        0      0        2 
   6   chr6_35591686     AAsi    C    G        0      0        2 
   6   chr6_35591686     AKia    C    G        0      0        2 
   6   chr6_35591686     AOna    C    G        0      0        2 
   6   chr6_35591686     ASom    C    G        0      0        2 
   6   chr6_35591686     HCab    C    G        0      0        2 
   6   chr6_35591686     HPrz    C    G        0      0        2 
   6   chr6_35591686     ZBoe    C    G        0      0        2 
   6   chr6_35591686     ZGre    C    G        1      2        2 
   6   chr6_35591686     ZHar    C    G        0      0        2 
   6   chr6_35591686   Sample    C    G        0      0        2 
   6   chr6_35601710     AAsi    T    C        0      0        2 
   6   chr6_35601710     AKia    T    C        0      0        2 
   6   chr6_35601710     AOna    T    C        1      2        2 
   6   chr6_35601710     ASom    T    C        0      0        2 
   6   chr6_35601710     HCab    T    C        0      0        2 
   6   chr6_35601710     HPrz    T    C        0      0        2 
   6   chr6_35601710     ZBoe    T    C        0      0        2 
   6   chr6_35601710     ZGre    T    C        0      0        2 
   6   chr6_35601710     ZHar    T    C        0      0        2 
   6   chr6_35601710   Sample    T    C        0      0        2 
   6   chr6_35602395     AAsi    A    G        0      0        2 
   6   chr6_35602395     AKia    A    G        1      2        2 
   6   chr6_35602395     AOna    A    G        0      0        2 
   6   chr6_35602395     ASom    A    G        0      0        2 
   6   chr6_35602395     HCab    A    G        0      0        2 
   6   chr6_35602395     HPrz    A    G        0      0        2 
   6   chr6_35602395     ZBoe    A    G        0      0        2 
   6   chr6_35602395     ZGre    A    G        0      0        2 
   6   chr6_35602395     ZHar    A    G        0      0        2 
   6   chr6_35602395   Sample    A    G        0      0        2 
   6   chr6_35606905     AAsi    G    A        0      0        2 
   6   chr6_35606905     AKia    G    A        1      2        2 
   6   chr6_35606905     AOna    G    A        0      0        2 
   6   chr6_35606905     ASom    G    A        0      0        2 
   6   chr6_35606905     HCab    G    A        0      0        2 
   6   chr6_35606905     HPrz    G    A        0      0        2 
   6   chr6_35606905     ZBoe    G    A        0      0        2 
   6   chr6_35606905     ZGre    G    A        0      0        2 
   6   chr6_35606905     ZHar    G    A        0      0        2 
   6   chr6_35606905   Sample    G    A        0      0        2 
   6   chr6_35609980     AAsi    T    C        1      2        2 
   6   chr6_35609980     AKia    T    C        0      0        2 
   6   chr6_35609980     AOna    T    C        0      0        2 
   6   chr6_35609980     ASom    T    C        1      2        2 
   6   chr6_35609980     HCab    T    C        0      0        2 
   6   chr6_35609980     HPrz    T    C        0      0        2 
   6   chr6_35609980     ZBoe    T    C        0      0        2 
   6   chr6_35609980     ZGre    T    C        0      0        2 
   6   chr6_35609980     ZHar    T    C        0      0        2 
   6   chr6_35609980   Sample    T    C        1      2        2 
   6   chr6_35626532     AAsi    T    C        0      0        2 
   6   chr6_35626532     AKia    T    C        0      0        2 
   6   chr6_35626532     AOna    T    C        0      0        2 
   6   chr6_35626532     ASom    T    C        0      0        2 
   6   chr6_35626532     HCab    T    C        1      2        2 
   6   chr6_35626532     HPrz    T    C        1      2        2 
   6   chr6_35626532     ZBoe    T    C        0      0        2 
   6   chr6_35626532     ZGre    T    C        0      0        2 
   6   chr6_35626532     ZHar    T    C        0      0        2 
   6   chr6_35626532   Sample    T    C        0      0        2 
   6   chr6_35629463     AAsi    A    G        0      0        2 
   6   chr6_35629463     AKia    A    G        0      0        2 
   6   chr6_35629463     AOna    A    G        0      0        2 
   6   chr6_35629463     ASom    A    G        0      0        2 
   6   chr6_35629463     HCab    A    G        1      2        2 
   6   chr6_35629463     HPrz    A    G        1      2        2 
   6   chr6_35629463     ZBoe    A    G        0      0        2 
   6   chr6_35629463     ZGre    A    G        0      0        2 
   6   chr6_35629463     ZHar    A    G        0      0        2 
   6   chr6_35629463   Sample    A    G        0      0        2 
   6   chr6_35638873     AAsi    A    G        0      0        2 
   6   chr6_35638873     AKia    A    G        0      0        2 
   6   chr6_35638873     AOna    A    G        0      0        2 
   6   chr6_35638873     ASom    A    G        0      0        2 
   6   chr6_35638873     HCab    A    G        1      2        2 
   6   chr6_35638873     HPrz    A    G        1      2        2 
   6   chr6_35638873     ZBoe    A    G        0      0        2 
   6   chr6_35638873     ZGre    A    G        0      0        2 
   6   chr6_35638873     ZHar    A    G        0      0        2 
   6   chr6_35638873   Sample    A    G        0      0        2 
   6   chr6_35650786     AAsi    A    G        0      0        2 
   6   chr6_35650786     AKia    A    G        0      0        2 
   6   chr6_35650786     AOna    A    G        0      0        2 
   6   chr6_35650786     ASom    A    G        0      0        2 
   6   chr6_35650786     HCab    A    G        1      2        2 
   6   chr6_35650786     HPrz    A    G        1      2        2 
   6   chr6_35650786     ZBoe    A    G        0      0        2 
   6   chr6_35650786     ZGre    A    G        0      0        2 
   6   chr6_35650786     ZHar    A    G        0      0        2 
   6   chr6_35650786   Sample    A    G        0      0        2 
   6   chr6_35656170     AAsi    A    G        0      0        2 
   6   chr6_35656170     AKia    A    G        0      0        2 
   6   chr6_35656170     AOna    A    G        0      0        2 
   6   chr6_35656170     ASom    A    G        0      0        2 
   6   chr6_35656170     HCab    A    G        0      0        2 
   6   chr6_35656170     HPrz    A    G        0      0        2 
   6   chr6_35656170     ZBoe    A    G        1      2        2 
   6   chr6_35656170     ZGre    A    G        1      2        2 
   6   chr6_35656170     ZHar    A    G        1      2        2 
   6   chr6_35656170   Sample    A    G        0      0        2 
   6   chr6_35662057     AAsi    A    G        0      0        2 
   6   chr6_35662057     AKia    A    G        0      0        2 
   6   chr6_35662057     AOna    A    G        0      0        2 
   6   chr6_35662057     ASom    A    G        0      0        2 
   6   chr6_35662057     HCab    A    G        0      0        2 
   6   chr6_35662057     HPrz    A    G        1      2        2 
   6   chr6_35662057     ZBoe    A    G        0      0        2 
   6   chr6_35662057     ZGre    A    G        0      0        2 
   6   chr6_35662057     ZHar    A    G        0      0        2 
   6   chr6_35662057   Sample    A    G        0      0        2 
   6   chr6_35684963     AAsi    A    G        0      0        2 
   6   chr6_35684963     AKia    A    G        0      0        2 
   6   chr6_35684963     AOna    A    G        0      0        2 
   6   chr6_35684963     ASom    A    G        0      0        2 
   6   chr6_35684963     HCab    A    G        0      0        2 
   6   chr6_35684963     HPrz    A    G        0      0        2 
   6   chr6_35684963     ZBoe    A    G      0.5      1        2 
   6   chr6_35684963     ZGre    A    G        0      0        2 
   6   chr6_35684963     ZHar    A    G        0      0        2 
   6   chr6_35684963   Sample    A    G        0      0        2 
   6   chr6_35687896     AAsi    C    T        0      0        2 
   6   chr6_35687896     AKia    C    T        0      0        2 
   6   chr6_35687896     AOna    C    T        0      0        2 
   6   chr6_35687896     ASom    C    T        0      0        2 
   6   chr6_35687896     HCab    C    T      0.5      1        2 
   6   chr6_35687896     HPrz    C    T        1      2        2 
   6   chr6_35687896     ZBoe    C    T        0      0        2 
   6   chr6_35687896     ZGre    C    T        0      0        2 
   6   chr6_35687896     ZHar    C    T        0      0        2 
   6   chr6_35687896   Sample    C    T        0      0        2 
   6   chr6_35702089     AAsi    C    T        0      0        2 
   6   chr6_35702089     AKia    C    T        1      2        2 
   6   chr6_35702089     AOna    C    T        1      2        2 
   6   chr6_35702089     ASom    C    T        0      0        2 
   6   chr6_35702089     HCab    C    T        0      0        2 
   6   chr6_35702089     HPrz    C    T        0      0        2 
   6   chr6_35702089     ZBoe    C    T        0      0        2 
   6   chr6_35702089     ZGre    C    T        0      0        2 
   6   chr6_35702089     ZHar    C    T        0      0        2 
   6   chr6_35702089   Sample    C    T        0      0        2 
   6   chr6_35704203     AAsi    C    A        0      0        2 
   6   chr6_35704203     AKia    C    A        0      0        2 
   6   chr6_35704203     AOna    C    A        0      0        2 
   6   chr6_35704203     ASom    C    A        0      0        2 
   6   chr6_35704203     HCab    C    A      0.5      1        2 
   6   chr6_35704203     HPrz    C    A        1      2        2 
   6   chr6_35704203     ZBoe    C    A        0      0        2 
   6   chr6_35704203     ZGre    C    A        0      0        2 
   6   chr6_35704203     ZHar    C    A        0      0        2 
   6   chr6_35704203   Sample    C    A        0      0        2 
   6   chr6_35705984     AAsi    A    C        0      0        2 
   6   chr6_35705984     AKia    A    C        0      0        2 
   6   chr6_35705984     AOna    A    C        0      0        2 
   6   chr6_35705984     ASom    A    C        0      0        2 
   6   chr6_35705984     HCab    A    C        0      0        2 
   6   chr6_35705984     HPrz    A    C        0      0        2 
   6   chr6_35705984     ZBoe    A    C        0      0        2 
   6   chr6_35705984     ZGre    A    C        1      2        2 
   6   chr6_35705984     ZHar    A    C        1      2        2 
   6   chr6_35705984   Sample    A    C        0      0        2 
   6   chr6_35710671     AAsi    T    C        0      0        2 
   6   chr6_35710671     AKia    T    C        1      2        2 
   6   chr6_35710671     AOna    T    C        1      2        2 
   6   chr6_35710671     ASom    T    C        0      0        2 
   6   chr6_35710671     HCab    T    C        0      0        2 
   6   chr6_35710671     HPrz    T    C        0      0        2 
   6   chr6_35710671     ZBoe    T    C        0      0        2 
   6   chr6_35710671     ZGre    T    C        0      0        2 
   6   chr6_35710671     ZHar    T    C        0      0        2 
   6   chr6_35710671   Sample    T    C        0      0        2 
   6   chr6_35714036     AAsi    C    T        0      0        2 
   6   chr6_35714036     AKia    C    T        0      0        2 
   6   chr6_35714036     AOna    C    T        0      0        2 
   6   chr6_35714036     ASom    C    T        0      0        2 
   6   chr6_35714036     HCab    C    T        0      0        2 
   6   chr6_35714036     HPrz    C    T        0      0        2 
   6   chr6_35714036     ZBoe    C    T        0      0        2 
   6   chr6_35714036     ZGre    C    T        0      0        2 
   6   chr6_35714036     ZHar    C    T      0.5      1        2 
   6   chr6_35714036   Sample    C    T        0      0        2 
   6   chr6_35715761     AAsi    T    A        0      0        2 
   6   chr6_35715761     AKia    T    A        0      0        2 
   6   chr6_35715761     AOna    T    A      0.5      1        2 
   6   chr6_35715761     ASom    T    A        0      0        2 
   6   chr6_35715761     HCab    T    A        0      0        2 
   6   chr6_35715761     HPrz    T    A        0      0        2 
   6   chr6_35715761     ZBoe    T    A        0      0        2 
   6   chr6_35715761     ZGre    T    A        0      0        2 
   6   chr6_35715761     ZHar    T    A        0      0        2 
   6   chr6_35715761   Sample    T    A        0      0        2 
   6   chr6_35718797     AAsi    A    G        0      0        2 
   6   chr6_35718797     AKia    A    G        0      0        2 
   6   chr6_35718797     AOna    A    G        0      0        2 
   6   chr6_35718797     ASom    A    G        0      0        2 
   6   chr6_35718797     HCab    A    G        0      0        2 
   6   chr6_35718797     HPrz    A    G        0      0        2 
   6   chr6_35718797     ZBoe    A    G      0.5      1        2 
   6   chr6_35718797     ZGre    A    G        0      0        2 
   6   chr6_35718797     ZHar    A    G        0      0        2 
   6   chr6_35718797   Sample    A    G        0      0        2 
   6   chr6_35718816     AAsi    A    C        0      0        2 
   6   chr6_35718816     AKia    A    C        0      0        2 
   6   chr6_35718816     AOna    A    C        0      0        2 
   6   chr6_35718816     ASom    A    C        0      0        2 
   6   chr6_35718816     HCab    A    C        1      2        2 
   6   chr6_35718816     HPrz    A    C        1      2        2 
   6   chr6_35718816     ZBoe    A    C        0      0        2 
   6   chr6_35718816     ZGre    A    C        0      0        2 
   6   chr6_35718816     ZHar    A    C        0      0        2 
   6   chr6_35718816   Sample    A    C        0      0        2 
   6   chr6_35724613     AAsi    A    T        0      0        2 
   6   chr6_35724613     AKia    A    T        0      0        2 
   6   chr6_35724613     AOna    A    T        0      0        2 
   6   chr6_35724613     ASom    A    T        0      0        2 
   6   chr6_35724613     HCab    A    T        0      0        2 
   6   chr6_35724613     HPrz    A    T      0.5      1        2 
   6   chr6_35724613     ZBoe    A    T        0      0        2 
   6   chr6_35724613     ZGre    A    T        0      0        2 
   6   chr6_35724613     ZHar    A    T        0      0        2 
   6   chr6_35724613   Sample    A    T        0      0        2 
   6   chr6_35725291     AAsi    A    C        0      0        2 
   6   chr6_35725291     AKia    A    C        0      0        2 
   6   chr6_35725291     AOna    A    C        0      0        2 
   6   chr6_35725291     ASom    A    C        1      2        2 
   6   chr6_35725291     HCab    A    C        0      0        2 
   6   chr6_35725291     HPrz    A    C        0      0        2 
   6   chr6_35725291     ZBoe    A    C        0      0        2 
   6   chr6_35725291     ZGre    A    C        0      0        2 
   6   chr6_35725291     ZHar    A    C        0      0        2 
   6   chr6_35725291   Sample    A    C        0      0        2 
   6   chr6_35726564     AAsi    T    G        0      0        2 
   6   chr6_35726564     AKia    T    G        0      0        2 
   6   chr6_35726564     AOna    T    G        0      0        2 
   6   chr6_35726564     ASom    T    G        0      0        2 
   6   chr6_35726564     HCab    T    G      0.5      1        2 
   6   chr6_35726564     HPrz    T    G        1      2        2 
   6   chr6_35726564     ZBoe    T    G        0      0        2 
   6   chr6_35726564     ZGre    T    G        0      0        2 
   6   chr6_35726564     ZHar    T    G        0      0        2 
   6   chr6_35726564   Sample    T    G        0      0        2 
   6   chr6_35727087     AAsi    C    T        0      0        2 
   6   chr6_35727087     AKia    C    T        0      0        2 
   6   chr6_35727087     AOna    C    T        0      0        2 
   6   chr6_35727087     ASom    C    T        0      0        2 
   6   chr6_35727087     HCab    C    T        0      0        2 
   6   chr6_35727087     HPrz    C    T        0      0        2 
   6   chr6_35727087     ZBoe    C    T      0.5      1        2 
   6   chr6_35727087     ZGre    C    T        0      0        2 
   6   chr6_35727087     ZHar    C    T        0      0        2 
   6   chr6_35727087   Sample    C    T        0      0        2 
   6   chr6_35728024     AAsi    T    C        0      0        2 
   6   chr6_35728024     AKia    T    C        0      0        2 
   6   chr6_35728024     AOna    T    C      0.5      1        2 
   6   chr6_35728024     ASom    T    C        0      0        2 
   6   chr6_35728024     HCab    T    C        0      0        2 
   6   chr6_35728024     HPrz    T    C        0      0        2 
   6   chr6_35728024     ZBoe    T    C        0      0        2 
   6   chr6_35728024     ZGre    T    C        0      0        2 
   6   chr6_35728024     ZHar    T    C        0      0        2 
   6   chr6_35728024   Sample    T    C        0      0        2 
   6   chr6_35732736     AAsi    T    C        0      0        2 
   6   chr6_35732736     AKia    T    C        0      0        2 
   6   chr6_35732736     AOna    T    C        0      0        2 
   6   chr6_35732736     ASom    T    C        0      0        2 
   6   chr6_35732736     HCab    T    C        1      2        2 
   6   chr6_35732736     HPrz    T    C        1      2        2 
   6   chr6_35732736     ZBoe    T    C        0      0        2 
   6   chr6_35732736     ZGre    T    C        0      0        2 
   6   chr6_35732736     ZHar    T    C        0      0        2 
   6   chr6_35732736   Sample    T    C        0      0        2 
   6   chr6_35736198     AAsi    T    C        0      0        2 
   6   chr6_35736198     AKia    T    C        0      0        2 
   6   chr6_35736198     AOna    T    C      0.5      1        2 
   6   chr6_35736198     ASom    T    C        0      0        2 
   6   chr6_35736198     HCab    T    C        0      0        2 
   6   chr6_35736198     HPrz    T    C        0      0        2 
   6   chr6_35736198     ZBoe    T    C        0      0        2 
   6   chr6_35736198     ZGre    T    C        0      0        2 
   6   chr6_35736198     ZHar    T    C        0      0        2 
   6   chr6_35736198   Sample    T    C        0      0        2 
   6   chr6_35751934     AAsi    C    A        0      0        2 
   6   chr6_35751934     AKia    C    A        0      0        2 
   6   chr6_35751934     AOna    C    A        0      0        2 
   6   chr6_35751934     ASom    C    A        0      0        2 
   6   chr6_35751934     HCab    C    A      0.5      1        2 
   6   chr6_35751934     HPrz    C    A        1      2        2 
   6   chr6_35751934     ZBoe    C    A        0      0        2 
   6   chr6_35751934     ZGre    C    A        0      0        2 
   6   chr6_35751934     ZHar    C    A        0      0        2 
   6   chr6_35751934   Sample    C    A        0      0        2 
   6   chr6_35755515     AAsi    G    T        0      0        2 
   6   chr6_35755515     AKia    G    T        0      0        2 
   6   chr6_35755515     AOna    G    T        0      0        2 
   6   chr6_35755515     ASom    G    T        0      0        2 
   6   chr6_35755515     HCab    G    T        1      2        2 
   6   chr6_35755515     HPrz    G    T        1      2        2 
   6   chr6_35755515     ZBoe    G    T        0      0        2 
   6   chr6_35755515     ZGre    G    T        0      0        2 
   6   chr6_35755515     ZHar    G    T        0      0        2 
   6   chr6_35755515   Sample    G    T        0      0        2 
   6   chr6_35756608     AAsi    T    C        0      0        2 
   6   chr6_35756608     AKia    T    C        0      0        2 
   6   chr6_35756608     AOna    T    C        0      0        2 
   6   chr6_35756608     ASom    T    C        0      0        2 
   6   chr6_35756608     HCab    T    C        0      0        2 
   6   chr6_35756608     HPrz    T    C        0      0        2 
   6   chr6_35756608     ZBoe    T    C        0      0        2 
   6   chr6_35756608     ZGre    T    C      0.5      1        2 
   6   chr6_35756608     ZHar    T    C        0      0        2 
   6   chr6_35756608   Sample    T    C        0      0        2 
   6   chr6_35763592     AAsi    T    C        0      0        2 
   6   chr6_35763592     AKia    T    C        0      0        2 
   6   chr6_35763592     AOna    T    C        0      0        2 
   6   chr6_35763592     ASom    T    C        0      0        2 
   6   chr6_35763592     HCab    T    C        1      2        2 
   6   chr6_35763592     HPrz    T    C        1      2        2 
   6   chr6_35763592     ZBoe    T    C        0      0        2 
   6   chr6_35763592     ZGre    T    C        0      0        2 
   6   chr6_35763592     ZHar    T    C        0      0        2 
   6   chr6_35763592   Sample    T    C        0      0        2 
   6   chr6_35767419     AAsi    C    G      0.5      1        2 
   6   chr6_35767419     AKia    C    G        0      0        2 
   6   chr6_35767419     AOna    C    G        0      0        2 
   6   chr6_35767419     ASom    C    G        0      0        2 
   6   chr6_35767419     HCab    C    G        0      0        2 
   6   chr6_35767419     HPrz    C    G        0      0        2 
   6   chr6_35767419     ZBoe    C    G        0      0        2 
   6   chr6_35767419     ZGre    C    G        0      0        2 
   6   chr6_35767419     ZHar    C    G        0      0        2 
   6   chr6_35767419   Sample    C    G        0      0        2 
   6   chr6_35767633     AAsi    T    C        0      0        2 
   6   chr6_35767633     AKia    T    C        0      0        2 
   6   chr6_35767633     AOna    T    C        0      0        2 
   6   chr6_35767633     ASom    T    C        0      0        2 
   6   chr6_35767633     HCab    T    C      0.5      1        2 
   6   chr6_35767633     HPrz    T    C        0      0        2 
   6   chr6_35767633     ZBoe    T    C        0      0        2 
   6   chr6_35767633     ZGre    T    C        0      0        2 
   6   chr6_35767633     ZHar    T    C        0      0        2 
   6   chr6_35767633   Sample    T    C        0      0        2 
   6   chr6_35770254     AAsi    T    C        0      0        2 
   6   chr6_35770254     AKia    T    C        0      0        2 
   6   chr6_35770254     AOna    T    C        0      0        2 
   6   chr6_35770254     ASom    T    C        0      0        2 
   6   chr6_35770254     HCab    T    C        0      0        2 
   6   chr6_35770254     HPrz    T    C        0      0        2 
   6   chr6_35770254     ZBoe    T    C      0.5      1        2 
   6   chr6_35770254     ZGre    T    C        0      0        2 
   6   chr6_35770254     ZHar    T    C        0      0        2 
   6   chr6_35770254   Sample    T    C        0      0        2 
   6   chr6_35780839     AAsi    A    G        0      0        2 
   6   chr6_35780839     AKia    A    G        0      0        2 
   6   chr6_35780839     AOna    A    G        0      0        2 
   6   chr6_35780839     ASom    A    G        0      0        2 
   6   chr6_35780839     HCab    A    G        0      0        2 
   6   chr6_35780839     HPrz    A    G        0      0        2 
   6   chr6_35780839     ZBoe    A    G      0.5      1        2 
   6   chr6_35780839     ZGre    A    G        0      0        2 
   6   chr6_35780839     ZHar    A    G        0      0        2 
   6   chr6_35780839   Sample    A    G        0      0        2 
   6   chr6_35784876     AAsi    T    C        0      0        2 
   6   chr6_35784876     AKia    T    C        0      0        2 
   6   chr6_35784876     AOna    T    C        0      0        2 
   6   chr6_35784876     ASom    T    C        0      0        2 
   6   chr6_35784876     HCab    T    C        1      2        2 
   6   chr6_35784876     HPrz    T    C        1      2        2 
   6   chr6_35784876     ZBoe    T    C        0      0        2 
   6   chr6_35784876     ZGre    T    C        0      0        2 
   6   chr6_35784876     ZHar    T    C        0      0        2 
   6   chr6_35784876   Sample    T    C        0      0        2 
   6   chr6_35799826     AAsi    T    C        0      0        2 
   6   chr6_35799826     AKia    T    C        0      0        2 
   6   chr6_35799826     AOna    T    C        1      2        2 
   6   chr6_35799826     ASom    T    C        0      0        2 
   6   chr6_35799826     HCab    T    C        0      0        2 
   6   chr6_35799826     HPrz    T    C        0      0        2 
   6   chr6_35799826     ZBoe    T    C        0      0        2 
   6   chr6_35799826     ZGre    T    C        0      0        2 
   6   chr6_35799826     ZHar    T    C        0      0        2 
   6   chr6_35799826   Sample    T    C        0      0        2 
   6   chr6_35803278     AAsi    C    A        0      0        2 
   6   chr6_35803278     AKia    C    A        0      0        2 
   6   chr6_35803278     AOna    C    A        0      0        2 
   6   chr6_35803278     ASom    C    A        0      0        2 
   6   chr6_35803278     HCab    C    A        0      0        2 
   6   chr6_35803278     HPrz    C    A        0      0        2 
   6   chr6_35803278     ZBoe    C    A        0      0        2 
   6   chr6_35803278     ZGre    C    A        0      0        2 
   6   chr6_35803278     ZHar    C    A      0.5      1        2 
   6   chr6_35803278   Sample    C    A        0      0        2 
   6   chr6_35814256     AAsi    T    A        0      0        2 
   6   chr6_35814256     AKia    T    A        0      0        2 
   6   chr6_35814256     AOna    T    A        0      0        2 
   6   chr6_35814256     ASom    T    A        0      0        2 
   6   chr6_35814256     HCab    T    A        1      2        2 
   6   chr6_35814256     HPrz    T    A        1      2        2 
   6   chr6_35814256     ZBoe    T    A        0      0        2 
   6   chr6_35814256     ZGre    T    A        0      0        2 
   6   chr6_35814256     ZHar    T    A        0      0        2 
   6   chr6_35814256   Sample    T    A        0      0        2 
   6   chr6_35822016     AAsi    G    C        0      0        2 
   6   chr6_35822016     AKia    G    C        0      0        2 
   6   chr6_35822016     AOna    G    C      0.5      1        2 
   6   chr6_35822016     ASom    G    C        0      0        2 
   6   chr6_35822016     HCab    G    C        0      0        2 
   6   chr6_35822016     HPrz    G    C        0      0        2 
   6   chr6_35822016     ZBoe    G    C        0      0        2 
   6   chr6_35822016     ZGre    G    C        0      0        2 
   6   chr6_35822016     ZHar    G    C        0      0        2 
   6   chr6_35822016   Sample    G    C        0      0        2 
   6   chr6_35829914     AAsi    A    G        0      0        2 
   6   chr6_35829914     AKia    A    G        0      0        2 
   6   chr6_35829914     AOna    A    G        0      0        2 
   6   chr6_35829914     ASom    A    G        0      0        2 
   6   chr6_35829914     HCab    A    G        0      0        2 
   6   chr6_35829914     HPrz    A    G        0      0        2 
   6   chr6_35829914     ZBoe    A    G        0      0        2 
   6   chr6_35829914     ZGre    A    G        1      2        2 
   6   chr6_35829914     ZHar    A    G        0      0        2 
   6   chr6_35829914   Sample    A    G        0      0        2 
   6   chr6_35835520     AAsi    G    A        0      0        2 
   6   chr6_35835520     AKia    G    A        1      2        2 
   6   chr6_35835520     AOna    G    A        1      2        2 
   6   chr6_35835520     ASom    G    A        0      0        2 
   6   chr6_35835520     HCab    G    A        0      0        2 
   6   chr6_35835520     HPrz    G    A        0      0        2 
   6   chr6_35835520     ZBoe    G    A        0      0        2 
   6   chr6_35835520     ZGre    G    A        0      0        2 
   6   chr6_35835520     ZHar    G    A        0      0        2 
   6   chr6_35835520   Sample    G    A        0      0        2 
   6   chr6_35873898     AAsi    T    C        1      2        2 
   6   chr6_35873898     AKia    T    C        0      0        2 
   6   chr6_35873898     AOna    T    C        0      0        2 
   6   chr6_35873898     ASom    T    C        0      0        2 
   6   chr6_35873898     HCab    T    C        0      0        2 
   6   chr6_35873898     HPrz    T    C        0      0        2 
   6   chr6_35873898     ZBoe    T    C        0      0        2 
   6   chr6_35873898     ZGre    T    C        0      0        2 
   6   chr6_35873898     ZHar    T    C        0      0        2 
   6   chr6_35873898   Sample    T    C        0      0        2 
   6   chr6_35883375     AAsi    G    A        0      0        2 
   6   chr6_35883375     AKia    G    A        0      0        2 
   6   chr6_35883375     AOna    G    A        0      0        2 
   6   chr6_35883375     ASom    G    A        0      0        2 
   6   chr6_35883375     HCab    G    A        0      0        2 
   6   chr6_35883375     HPrz    G    A        0      0        2 
   6   chr6_35883375     ZBoe    G    A        0      0        2 
   6   chr6_35883375     ZGre    G    A        0      0        2 
   6   chr6_35883375     ZHar    G    A        1      2        2 
   6   chr6_35883375   Sample    G    A        0      0        2 
   6   chr6_35896326     AAsi    T    C        0      0        2 
   6   chr6_35896326     AKia    T    C        1      2        2 
   6   chr6_35896326     AOna    T    C        1      2        2 
   6   chr6_35896326     ASom    T    C        0      0        2 
   6   chr6_35896326     HCab    T    C        0      0        2 
   6   chr6_35896326     HPrz    T    C        0      0        2 
   6   chr6_35896326     ZBoe    T    C        0      0        2 
   6   chr6_35896326     ZGre    T    C        0      0        2 
   6   chr6_35896326     ZHar    T    C        0      0        2 
   6   chr6_35896326   Sample    T    C        0      0        2 
   6   chr6_35908038     AAsi    C    T        0      0        2 
   6   chr6_35908038     AKia    C    T        0      0        2 
   6   chr6_35908038     AOna    C    T        0      0        2 
   6   chr6_35908038     ASom    C    T        0      0        2 
   6   chr6_35908038     HCab    C    T        1      2        2 
   6   chr6_35908038     HPrz    C    T        1      2        2 
   6   chr6_35908038     ZBoe    C    T        0      0        2 
   6   chr6_35908038     ZGre    C    T        0      0        2 
   6   chr6_35908038     ZHar    C    T        0      0        2 
   6   chr6_35908038   Sample    C    T        0      0        2 
   6   chr6_35917868     AAsi    T    C        0      0        2 
   6   chr6_35917868     AKia    T    C        0      0        2 
   6   chr6_35917868     AOna    T    C        0      0        2 
   6   chr6_35917868     ASom    T    C        1      2        2 
   6   chr6_35917868     HCab    T    C        0      0        2 
   6   chr6_35917868     HPrz    T    C        0      0        2 
   6   chr6_35917868     ZBoe    T    C        0      0        2 
   6   chr6_35917868     ZGre    T    C        0      0        2 
   6   chr6_35917868     ZHar    T    C        0      0        2 
   6   chr6_35917868   Sample    T    C        0      0        2 
   6   chr6_35919103     AAsi    A    C        0      0        2 
   6   chr6_35919103     AKia    A    C        0      0        2 
   6   chr6_35919103     AOna    A    C        0      0        2 
   6   chr6_35919103     ASom    A    C      0.5      1        2 
   6   chr6_35919103     HCab    A    C        0      0        2 
   6   chr6_35919103     HPrz    A    C        0      0        2 
   6   chr6_35919103     ZBoe    A    C        0      0        2 
   6   chr6_35919103     ZGre    A    C        0      0        2 
   6   chr6_35919103     ZHar    A    C        0      0        2 
   6   chr6_35919103   Sample    A    C        0      0        2 
   6   chr6_35919928     AAsi    T    C        0      0        2 
   6   chr6_35919928     AKia    T    C        0      0        2 
   6   chr6_35919928     AOna    T    C        0      0        2 
   6   chr6_35919928     ASom    T    C        1      2        2 
   6   chr6_35919928     HCab    T    C        0      0        2 
   6   chr6_35919928     HPrz    T    C        0      0        2 
   6   chr6_35919928     ZBoe    T    C        0      0        2 
   6   chr6_35919928     ZGre    T    C        0      0        2 
   6   chr6_35919928     ZHar    T    C        0      0        2 
   6   chr6_35919928   Sample    T    C        0      0        2 
   6   chr6_35926855     AAsi    A    G        0      0        2 
   6   chr6_35926855     AKia    A    G        0      0        2 
   6   chr6_35926855     AOna    A    G        0      0        2 
   6   chr6_35926855     ASom    A    G        0      0        2 
   6   chr6_35926855     HCab    A    G        0      0        2 
   6   chr6_35926855     HPrz    A    G        0      0        2 
   6   chr6_35926855     ZBoe    A    G        0      0        2 
   6   chr6_35926855     ZGre    A    G        0      0        2 
   6   chr6_35926855     ZHar    A    G        1      2        2 
   6   chr6_35926855   Sample    A    G        0      0        2 
   6   chr6_35941660     AAsi    T    A        0      0        2 
   6   chr6_35941660     AKia    T    A        0      0        2 
   6   chr6_35941660     AOna    T    A        0      0        2 
   6   chr6_35941660     ASom    T    A        0      0        2 
   6   chr6_35941660     HCab    T    A        0      0        2 
   6   chr6_35941660     HPrz    T    A        0      0        2 
   6   chr6_35941660     ZBoe    T    A        0      0        2 
   6   chr6_35941660     ZGre    T    A        0      0        2 
   6   chr6_35941660     ZHar    T    A        1      2        2 
   6   chr6_35941660   Sample    T    A        0      0        2 
   6   chr6_35951335     AAsi    T    C        1      2        2 
   6   chr6_35951335     AKia    T    C        0      0        2 
   6   chr6_35951335     AOna    T    C        0      0        2 
   6   chr6_35951335     ASom    T    C        1      2        2 
   6   chr6_35951335     HCab    T    C        0      0        2 
   6   chr6_35951335     HPrz    T    C        0      0        2 
   6   chr6_35951335     ZBoe    T    C        0      0        2 
   6   chr6_35951335     ZGre    T    C        0      0        2 
   6   chr6_35951335     ZHar    T    C        0      0        2 
   6   chr6_35951335   Sample    T    C        1      2        2 
   6   chr6_35952486     AAsi    C    T        0      0        2 
   6   chr6_35952486     AKia    C    T        0      0        2 
   6   chr6_35952486     AOna    C    T        0      0        2 
   6   chr6_35952486     ASom    C    T        0      0        2 
   6   chr6_35952486     HCab    C    T        1      2        2 
   6   chr6_35952486     HPrz    C    T        1      2        2 
   6   chr6_35952486     ZBoe    C    T        0      0        2 
   6   chr6_35952486     ZGre    C    T        0      0        2 
   6   chr6_35952486     ZHar    C    T        0      0        2 
   6   chr6_35952486   Sample    C    T        0      0        2 
   6   chr6_35961429     AAsi    T    C        0      0        2 
   6   chr6_35961429     AKia    T    C        1      2        2 
   6   chr6_35961429     AOna    T    C        0      0        2 
   6   chr6_35961429     ASom    T    C        0      0        2 
   6   chr6_35961429     HCab    T    C        0      0        2 
   6   chr6_35961429     HPrz    T    C        0      0        2 
   6   chr6_35961429     ZBoe    T    C        0      0        2 
   6   chr6_35961429     ZGre    T    C        0      0        2 
   6   chr6_35961429     ZHar    T    C        0      0        2 
   6   chr6_35961429   Sample    T    C        0      0        2 
   6   chr6_35972677     AAsi    A    G        0      0        2 
   6   chr6_35972677     AKia    A    G        0      0        2 
   6   chr6_35972677     AOna    A    G        0      0        2 
   6   chr6_35972677     ASom    A    G        0      0        2 
   6   chr6_35972677     HCab    A    G        0      0        2 
   6   chr6_35972677     HPrz    A    G        0      0        2 
   6   chr6_35972677     ZBoe    A    G      0.5      1        2 
   6   chr6_35972677     ZGre    A    G        0      0        2 
   6   chr6_35972677     ZHar    A    G        0      0        2 
   6   chr6_35972677   Sample    A    G        0      0        2 
   6   chr6_35977288     AAsi    A    G        0      0        2 
   6   chr6_35977288     AKia    A    G        0      0        2 
   6   chr6_35977288     AOna    A    G      0.5      1        2 
   6   chr6_35977288     ASom    A    G        0      0        2 
   6   chr6_35977288     HCab    A    G        0      0        2 
   6   chr6_35977288     HPrz    A    G        0      0        2 
   6   chr6_35977288     ZBoe    A    G        0      0        2 
   6   chr6_35977288     ZGre    A    G        0      0        2 
   6   chr6_35977288     ZHar    A    G        0      0        2 
   6   chr6_35977288   Sample    A    G        0      0        2 
   6   chr6_35991106     AAsi    T    C        0      0        2 
   6   chr6_35991106     AKia    T    C        0      0        2 
   6   chr6_35991106     AOna    T    C        0      0        2 
   6   chr6_35991106     ASom    T    C        0      0        2 
   6   chr6_35991106     HCab    T    C        0      0        2 
   6   chr6_35991106     HPrz    T    C        0      0        2 
   6   chr6_35991106     ZBoe    T    C        0      0        2 
   6   chr6_35991106     ZGre    T    C        0      0        2 
   6   chr6_35991106     ZHar    T    C      0.5      1        2 
   6   chr6_35991106   Sample    T    C        0      0        2 
   6   chr6_36002740     AAsi    A    G        0      0        2 
   6   chr6_36002740     AKia    A    G        0      0        2 
   6   chr6_36002740     AOna    A    G        0      0        2 
   6   chr6_36002740     ASom    A    G        0      0        2 
   6   chr6_36002740     HCab    A    G        0      0        2 
   6   chr6_36002740     HPrz    A    G        0      0        2 
   6   chr6_36002740     ZBoe    A    G        1      2        2 
   6   chr6_36002740     ZGre    A    G        1      2        2 
   6   chr6_36002740     ZHar    A    G        0      0        2 
   6   chr6_36002740   Sample    A    G        0      0        2 
   6   chr6_36007698     AAsi    A    G        0      0        2 
   6   chr6_36007698     AKia    A    G        0      0        2 
   6   chr6_36007698     AOna    A    G        0      0        2 
   6   chr6_36007698     ASom    A    G        0      0        2 
   6   chr6_36007698     HCab    A    G        1      2        2 
   6   chr6_36007698     HPrz    A    G        1      2        2 
   6   chr6_36007698     ZBoe    A    G        0      0        2 
   6   chr6_36007698     ZGre    A    G        0      0        2 
   6   chr6_36007698     ZHar    A    G        0      0        2 
   6   chr6_36007698   Sample    A    G        0      0        2 
   6   chr6_36010543     AAsi    A    G        0      0        2 
   6   chr6_36010543     AKia    A    G        0      0        2 
   6   chr6_36010543     AOna    A    G        0      0        2 
   6   chr6_36010543     ASom    A    G        0      0        2 
   6   chr6_36010543     HCab    A    G        1      2        2 
   6   chr6_36010543     HPrz    A    G        1      2        2 
   6   chr6_36010543     ZBoe    A    G        0      0        2 
   6   chr6_36010543     ZGre    A    G        0      0        2 
   6   chr6_36010543     ZHar    A    G        0      0        2 
   6   chr6_36010543   Sample    A    G        0      0        2 
   6   chr6_36020656     AAsi    A    G        0      0        2 
   6   chr6_36020656     AKia    A    G        0      0        2 
   6   chr6_36020656     AOna    A    G        0      0        2 
   6   chr6_36020656     ASom    A    G        0      0        2 
   6   chr6_36020656     HCab    A    G        0      0        2 
   6   chr6_36020656     HPrz    A    G        0      0        2 
   6   chr6_36020656     ZBoe    A    G        0      0        2 
   6   chr6_36020656     ZGre    A    G        1      2        2 
   6   chr6_36020656     ZHar    A    G        0      0        2 
   6   chr6_36020656   Sample    A    G        0      0        2 
   6   chr6_36027941     AAsi    A    G        0      0        2 
   6   chr6_36027941     AKia    A    G        0      0        2 
   6   chr6_36027941     AOna    A    G        0      0        2 
   6   chr6_36027941     ASom    A    G        0      0        2 
   6   chr6_36027941     HCab    A    G        0      0        2 
   6   chr6_36027941     HPrz    A    G        0      0        2 
   6   chr6_36027941     ZBoe    A    G        0      0        2 
   6   chr6_36027941     ZGre    A    G      0.5      1        2 
   6   chr6_36027941     ZHar    A    G        0      0        2 
   6   chr6_36027941   Sample    A    G        0      0        2 
   6   chr6_36029074     AAsi    T    C        1      2        2 
   6   chr6_36029074     AKia    T    C        0      0        2 
   6   chr6_36029074     AOna    T    C        0      0        2 
   6   chr6_36029074     ASom    T    C        1      2        2 
   6   chr6_36029074     HCab    T    C        0      0        2 
   6   chr6_36029074     HPrz    T    C        0      0        2 
   6   chr6_36029074     ZBoe    T    C        0      0        2 
   6   chr6_36029074     ZGre    T    C        0      0        2 
   6   chr6_36029074     ZHar    T    C        0      0        2 
   6   chr6_36029074   Sample    T    C        1      2        2 
   6   chr6_36037504     AAsi    G    A        0      0        2 
   6   chr6_36037504     AKia    G    A        0      0        2 
   6   chr6_36037504     AOna    G    A      0.5      1        2 
   6   chr6_36037504     ASom    G    A        0      0        2 
   6   chr6_36037504     HCab    G    A        0      0        2 
   6   chr6_36037504     HPrz    G    A        0      0        2 
   6   chr6_36037504     ZBoe    G    A        0      0        2 
   6   chr6_36037504     ZGre    G    A        0      0        2 
   6   chr6_36037504     ZHar    G    A        0      0        2 
   6   chr6_36037504   Sample    G    A        0      0        2 
   6   chr6_36038457     AAsi    C    A        0      0        2 
   6   chr6_36038457     AKia    C    A        0      0        2 
   6   chr6_36038457     AOna    C    A      0.5      1        2 
   6   chr6_36038457     ASom    C    A        0      0        2 
   6   chr6_36038457     HCab    C    A        0      0        2 
   6   chr6_36038457     HPrz    C    A        0      0        2 
   6   chr6_36038457     ZBoe    C    A        0      0        2 
   6   chr6_36038457     ZGre    C    A        0      0        2 
   6   chr6_36038457     ZHar    C    A        0      0        2 
   6   chr6_36038457   Sample    C    A        0      0        2 
   6   chr6_36049212     AAsi    T    C        1      2        2 
   6   chr6_36049212     AKia    T    C        0      0        2 
   6   chr6_36049212     AOna    T    C        0      0        2 
   6   chr6_36049212     ASom    T    C        1      2        2 
   6   chr6_36049212     HCab    T    C        0      0        2 
   6   chr6_36049212     HPrz    T    C        0      0        2 
   6   chr6_36049212     ZBoe    T    C        0      0        2 
   6   chr6_36049212     ZGre    T    C        0      0        2 
   6   chr6_36049212     ZHar    T    C        0      0        2 
   6   chr6_36049212   Sample    T    C        1      2        2 
   6   chr6_36049303     AAsi    T    A        1      2        2 
   6   chr6_36049303     AKia    T    A        0      0        2 
   6   chr6_36049303     AOna    T    A        0      0        2 
   6   chr6_36049303     ASom    T    A        0      0        2 
   6   chr6_36049303     HCab    T    A        0      0        2 
   6   chr6_36049303     HPrz    T    A        0      0        2 
   6   chr6_36049303     ZBoe    T    A        0      0        2 
   6   chr6_36049303     ZGre    T    A        0      0        2 
   6   chr6_36049303     ZHar    T    A        0      0        2 
   6   chr6_36049303   Sample    T    A        1      2        2 
   6   chr6_36068455     AAsi    T    A        0      0        2 
   6   chr6_36068455     AKia    T    A        1      2        2 
   6   chr6_36068455     AOna    T    A        1      2        2 
   6   chr6_36068455     ASom    T    A        0      0        2 
   6   chr6_36068455     HCab    T    A        0      0        2 
   6   chr6_36068455     HPrz    T    A        0      0        2 
   6   chr6_36068455     ZBoe    T    A        0      0        2 
   6   chr6_36068455     ZGre    T    A        0      0        2 
   6   chr6_36068455     ZHar    T    A        0      0        2 
   6   chr6_36068455   Sample    T    A        0      0        2 
   6   chr6_36100719     AAsi    C    T        0      0        2 
   6   chr6_36100719     AKia    C    T        0      0        2 
   6   chr6_36100719     AOna    C    T        0      0        2 
   6   chr6_36100719     ASom    C    T        0      0        2 
   6   chr6_36100719     HCab    C    T        0      0        2 
   6   chr6_36100719     HPrz    C    T        0      0        2 
   6   chr6_36100719     ZBoe    C    T      0.5      1        2 
   6   chr6_36100719     ZGre    C    T        0      0        2 
   6   chr6_36100719     ZHar    C    T        0      0        2 
   6   chr6_36100719   Sample    C    T        0      0        2 
   6   chr6_36110737     AAsi    G    A        0      0        2 
   6   chr6_36110737     AKia    G    A        0      0        2 
   6   chr6_36110737     AOna    G    A      0.5      1        2 
   6   chr6_36110737     ASom    G    A        0      0        2 
   6   chr6_36110737     HCab    G    A        0      0        2 
   6   chr6_36110737     HPrz    G    A        0      0        2 
   6   chr6_36110737     ZBoe    G    A        0      0        2 
   6   chr6_36110737     ZGre    G    A        0      0        2 
   6   chr6_36110737     ZHar    G    A        0      0        2 
   6   chr6_36110737   Sample    G    A        0      0        2 
   6   chr6_36110800     AAsi    T    A        0      0        2 
   6   chr6_36110800     AKia    T    A        1      2        2 
   6   chr6_36110800     AOna    T    A        0      0        2 
   6   chr6_36110800     ASom    T    A        0      0        2 
   6   chr6_36110800     HCab    T    A        0      0        2 
   6   chr6_36110800     HPrz    T    A        0      0        2 
   6   chr6_36110800     ZBoe    T    A        0      0        2 
   6   chr6_36110800     ZGre    T    A        0      0        2 
   6   chr6_36110800     ZHar    T    A        0      0        2 
   6   chr6_36110800   Sample    T    A        0      0        2 
   6   chr6_36111002     AAsi    C    T        0      0        2 
   6   chr6_36111002     AKia    C    T        0      0        2 
   6   chr6_36111002     AOna    C    T        0      0        2 
   6   chr6_36111002     ASom    C    T        0      0        2 
   6   chr6_36111002     HCab    C    T        1      2        2 
   6   chr6_36111002     HPrz    C    T        1      2        2 
   6   chr6_36111002     ZBoe    C    T        0      0        2 
   6   chr6_36111002     ZGre    C    T        0      0        2 
   6   chr6_36111002     ZHar    C    T        0      0        2 
   6   chr6_36111002   Sample    C    T        0      0        2 
   6   chr6_36112877     AAsi    T    G        0      0        2 
   6   chr6_36112877     AKia    T    G        0      0        2 
   6   chr6_36112877     AOna    T    G        0      0        2 
   6   chr6_36112877     ASom    T    G        0      0        2 
   6   chr6_36112877     HCab    T    G        0      0        2 
   6   chr6_36112877     HPrz    T    G        0      0        2 
   6   chr6_36112877     ZBoe    T    G        0      0        2 
   6   chr6_36112877     ZGre    T    G        0      0        2 
   6   chr6_36112877     ZHar    T    G      0.5      1        2 
   6   chr6_36112877   Sample    T    G        0      0        2 
   6   chr6_36131859     AAsi    C    A        0      0        2 
   6   chr6_36131859     AKia    C    A        0      0        2 
   6   chr6_36131859     AOna    C    A        0      0        2 
   6   chr6_36131859     ASom    C    A        0      0        2 
   6   chr6_36131859     HCab    C    A        1      2        2 
   6   chr6_36131859     HPrz    C    A        1      2        2 
   6   chr6_36131859     ZBoe    C    A        0      0        2 
   6   chr6_36131859     ZGre    C    A        0      0        2 
   6   chr6_36131859     ZHar    C    A        0      0        2 
   6   chr6_36131859   Sample    C    A        0      0        2 
   6   chr6_36134003     AAsi    C    G        0      0        2 
   6   chr6_36134003     AKia    C    G        0      0        2 
   6   chr6_36134003     AOna    C    G        0      0        2 
   6   chr6_36134003     ASom    C    G        0      0        2 
   6   chr6_36134003     HCab    C    G        0      0        2 
   6   chr6_36134003     HPrz    C    G        0      0        2 
   6   chr6_36134003     ZBoe    C    G        1      2        2 
   6   chr6_36134003     ZGre    C    G        1      2        2 
   6   chr6_36134003     ZHar    C    G        0      0        2 
   6   chr6_36134003   Sample    C    G        0      0        2 
   6   chr6_36138168     AAsi    G    A        0      0        2 
   6   chr6_36138168     AKia    G    A        1      2        2 
   6   chr6_36138168     AOna    G    A        0      0        2 
   6   chr6_36138168     ASom    G    A        0      0        2 
   6   chr6_36138168     HCab    G    A        1      2        2 
   6   chr6_36138168     HPrz    G    A        1      2        2 
   6   chr6_36138168     ZBoe    G    A        0      0        2 
   6   chr6_36138168     ZGre    G    A        0      0        2 
   6   chr6_36138168     ZHar    G    A        0      0        2 
   6   chr6_36138168   Sample    G    A        0      0        2 
   6   chr6_36157246     AAsi    G    A        0      0        2 
   6   chr6_36157246     AKia    G    A        0      0        2 
   6   chr6_36157246     AOna    G    A        0      0        2 
   6   chr6_36157246     ASom    G    A        0      0        2 
   6   chr6_36157246     HCab    G    A        1      2        2 
   6   chr6_36157246     HPrz    G    A        1      2        2 
   6   chr6_36157246     ZBoe    G    A        0      0        2 
   6   chr6_36157246     ZGre    G    A        0      0        2 
   6   chr6_36157246     ZHar    G    A        0      0        2 
   6   chr6_36157246   Sample    G    A        0      0        2 
   6   chr6_36160650     AAsi    C    G        0      0        2 
   6   chr6_36160650     AKia    C    G        0      0        2 
   6   chr6_36160650     AOna    C    G        0      0        2 
   6   chr6_36160650     ASom    C    G        0      0        2 
   6   chr6_36160650     HCab    C    G        0      0        2 
   6   chr6_36160650     HPrz    C    G        0      0        2 
   6   chr6_36160650     ZBoe    C    G      0.5      1        2 
   6   chr6_36160650     ZGre    C    G        0      0        2 
   6   chr6_36160650     ZHar    C    G        0      0        2 
   6   chr6_36160650   Sample    C    G        0      0        2 
   6   chr6_36176792     AAsi    A    G        0      0        2 
   6   chr6_36176792     AKia    A    G        0      0        2 
   6   chr6_36176792     AOna    A    G        0      0        2 
   6   chr6_36176792     ASom    A    G        0      0        2 
   6   chr6_36176792     HCab    A    G        0      0        2 
   6   chr6_36176792     HPrz    A    G        0      0        2 
   6   chr6_36176792     ZBoe    A    G        0      0        2 
   6   chr6_36176792     ZGre    A    G        0      0        2 
   6   chr6_36176792     ZHar    A    G      0.5      1        2 
   6   chr6_36176792   Sample    A    G        0      0        2 
   6   chr6_36177340     AAsi    C    T        0      0        2 
   6   chr6_36177340     AKia    C    T        0      0        2 
   6   chr6_36177340     AOna    C    T        0      0        2 
   6   chr6_36177340     ASom    C    T        0      0        2 
   6   chr6_36177340     HCab    C    T        0      0        2 
   6   chr6_36177340     HPrz    C    T        0      0        2 
   6   chr6_36177340     ZBoe    C    T        0      0        2 
   6   chr6_36177340     ZGre    C    T      0.5      1        2 
   6   chr6_36177340     ZHar    C    T        0      0        2 
   6   chr6_36177340   Sample    C    T        0      0        2 
   6   chr6_36190210     AAsi    T    C        0      0        2 
   6   chr6_36190210     AKia    T    C        0      0        2 
   6   chr6_36190210     AOna    T    C        0      0        2 
   6   chr6_36190210     ASom    T    C        1      2        2 
   6   chr6_36190210     HCab    T    C        0      0        2 
   6   chr6_36190210     HPrz    T    C        0      0        2 
   6   chr6_36190210     ZBoe    T    C        0      0        2 
   6   chr6_36190210     ZGre    T    C        0      0        2 
   6   chr6_36190210     ZHar    T    C        0      0        2 
   6   chr6_36190210   Sample    T    C        0      0        2 
   6   chr6_36198255     AAsi    T    C        0      0        2 
   6   chr6_36198255     AKia    T    C        0      0        2 
   6   chr6_36198255     AOna    T    C        0      0        2 
   6   chr6_36198255     ASom    T    C        0      0        2 
   6   chr6_36198255     HCab    T    C        1      2        2 
   6   chr6_36198255     HPrz    T    C        0      0        2 
   6   chr6_36198255     ZBoe    T    C        0      0        2 
   6   chr6_36198255     ZGre    T    C        0      0        2 
   6   chr6_36198255     ZHar    T    C        0      0        2 
   6   chr6_36198255   Sample    T    C        0      0        2 
   6   chr6_36206517     AAsi    G    C        0      0        2 
   6   chr6_36206517     AKia    G    C        0      0        2 
   6   chr6_36206517     AOna    G    C        0      0        2 
   6   chr6_36206517     ASom    G    C        0      0        2 
   6   chr6_36206517     HCab    G    C        0      0        2 
   6   chr6_36206517     HPrz    G    C        0      0        2 
   6   chr6_36206517     ZBoe    G    C        0      0        2 
   6   chr6_36206517     ZGre    G    C        0      0        2 
   6   chr6_36206517     ZHar    G    C      0.5      1        2 
   6   chr6_36206517   Sample    G    C        0      0        2 
   6   chr6_36207739     AAsi    T    G        0      0        2 
   6   chr6_36207739     AKia    T    G        0      0        2 
   6   chr6_36207739     AOna    T    G        0      0        2 
   6   chr6_36207739     ASom    T    G        0      0        2 
   6   chr6_36207739     HCab    T    G        1      2        2 
   6   chr6_36207739     HPrz    T    G        1      2        2 
   6   chr6_36207739     ZBoe    T    G        0      0        2 
   6   chr6_36207739     ZGre    T    G        0      0        2 
   6   chr6_36207739     ZHar    T    G        0      0        2 
   6   chr6_36207739   Sample    T    G        0      0        2 
   6   chr6_36223243     AAsi    T    G        0      0        2 
   6   chr6_36223243     AKia    T    G        0      0        2 
   6   chr6_36223243     AOna    T    G      0.5      1        2 
   6   chr6_36223243     ASom    T    G        0      0        2 
   6   chr6_36223243     HCab    T    G        0      0        2 
   6   chr6_36223243     HPrz    T    G        0      0        2 
   6   chr6_36223243     ZBoe    T    G        0      0        2 
   6   chr6_36223243     ZGre    T    G        0      0        2 
   6   chr6_36223243     ZHar    T    G        0      0        2 
   6   chr6_36223243   Sample    T    G        0      0        2 
   6   chr6_36223516     AAsi    G    A        0      0        2 
   6   chr6_36223516     AKia    G    A        0      0        2 
   6   chr6_36223516     AOna    G    A        0      0        2 
   6   chr6_36223516     ASom    G    A        0      0        2 
   6   chr6_36223516     HCab    G    A        1      2        2 
   6   chr6_36223516     HPrz    G    A        1      2        2 
   6   chr6_36223516     ZBoe    G    A        0      0        2 
   6   chr6_36223516     ZGre    G    A        0      0        2 
   6   chr6_36223516     ZHar    G    A        0      0        2 
   6   chr6_36223516   Sample    G    A        0      0        2 
   6   chr6_36224493     AAsi    A    G        0      0        2 
   6   chr6_36224493     AKia    A    G        0      0        2 
   6   chr6_36224493     AOna    A    G      0.5      1        2 
   6   chr6_36224493     ASom    A    G        0      0        2 
   6   chr6_36224493     HCab    A    G        0      0        2 
   6   chr6_36224493     HPrz    A    G        0      0        2 
   6   chr6_36224493     ZBoe    A    G        0      0        2 
   6   chr6_36224493     ZGre    A    G        0      0        2 
   6   chr6_36224493     ZHar    A    G        0      0        2 
   6   chr6_36224493   Sample    A    G        0      0        2 
   6   chr6_36225637     AAsi    G    A        0      0        2 
   6   chr6_36225637     AKia    G    A        0      0        2 
   6   chr6_36225637     AOna    G    A        0      0        2 
   6   chr6_36225637     ASom    G    A        0      0        2 
   6   chr6_36225637     HCab    G    A        0      0        2 
   6   chr6_36225637     HPrz    G    A        0      0        2 
   6   chr6_36225637     ZBoe    G    A        0      0        2 
   6   chr6_36225637     ZGre    G    A        0      0        2 
   6   chr6_36225637     ZHar    G    A      0.5      1        2 
   6   chr6_36225637   Sample    G    A        0      0        2 
   6   chr6_36238217     AAsi    G    T        0      0        2 
   6   chr6_36238217     AKia    G    T        0      0        2 
   6   chr6_36238217     AOna    G    T        0      0        2 
   6   chr6_36238217     ASom    G    T        0      0        2 
   6   chr6_36238217     HCab    G    T        1      2        2 
   6   chr6_36238217     HPrz    G    T        1      2        2 
   6   chr6_36238217     ZBoe    G    T        0      0        2 
   6   chr6_36238217     ZGre    G    T        0      0        2 
   6   chr6_36238217     ZHar    G    T        0      0        2 
   6   chr6_36238217   Sample    G    T        0      0        2 
   6   chr6_36248345     AAsi    C    T        0      0        2 
   6   chr6_36248345     AKia    C    T        0      0        2 
   6   chr6_36248345     AOna    C    T        0      0        2 
   6   chr6_36248345     ASom    C    T        0      0        2 
   6   chr6_36248345     HCab    C    T        0      0        2 
   6   chr6_36248345     HPrz    C    T        0      0        2 
   6   chr6_36248345     ZBoe    C    T        0      0        2 
   6   chr6_36248345     ZGre    C    T        0      0        2 
   6   chr6_36248345     ZHar    C    T      0.5      1        2 
   6   chr6_36248345   Sample    C    T        0      0        2 
   6   chr6_36249127     AAsi    A    G        0      0        2 
   6   chr6_36249127     AKia    A    G        0      0        2 
   6   chr6_36249127     AOna    A    G        0      0        2 
   6   chr6_36249127     ASom    A    G        0      0        2 
   6   chr6_36249127     HCab    A    G        0      0        2 
   6   chr6_36249127     HPrz    A    G        0      0        2 
   6   chr6_36249127     ZBoe    A    G        0      0        2 
   6   chr6_36249127     ZGre    A    G        0      0        2 
   6   chr6_36249127     ZHar    A    G        1      2        2 
   6   chr6_36249127   Sample    A    G        0      0        2 
   6   chr6_36249368     AAsi    C    T        0      0        2 
   6   chr6_36249368     AKia    C    T        0      0        2 
   6   chr6_36249368     AOna    C    T        0      0        2 
   6   chr6_36249368     ASom    C    T        1      2        2 
   6   chr6_36249368     HCab    C    T        0      0        2 
   6   chr6_36249368     HPrz    C    T        0      0        2 
   6   chr6_36249368     ZBoe    C    T        0      0        2 
   6   chr6_36249368     ZGre    C    T        0      0        2 
   6   chr6_36249368     ZHar    C    T        0      0        2 
   6   chr6_36249368   Sample    C    T        0      0        2 
   6   chr6_36256510     AAsi    G    A        1      2        2 
   6   chr6_36256510     AKia    G    A        0      0        2 
   6   chr6_36256510     AOna    G    A        0      0        2 
   6   chr6_36256510     ASom    G    A        1      2        2 
   6   chr6_36256510     HCab    G    A        1      2        2 
   6   chr6_36256510     HPrz    G    A        1      2        2 
   6   chr6_36256510     ZBoe    G    A        0      0        2 
   6   chr6_36256510     ZGre    G    A        0      0        2 
   6   chr6_36256510     ZHar    G    A        0      0        2 
   6   chr6_36256510   Sample    G    A        1      2        2 
   6   chr6_36260051     AAsi    A    C        0      0        2 
   6   chr6_36260051     AKia    A    C        0      0        2 
   6   chr6_36260051     AOna    A    C      0.5      1        2 
   6   chr6_36260051     ASom    A    C        0      0        2 
   6   chr6_36260051     HCab    A    C        0      0        2 
   6   chr6_36260051     HPrz    A    C        0      0        2 
   6   chr6_36260051     ZBoe    A    C        0      0        2 
   6   chr6_36260051     ZGre    A    C        0      0        2 
   6   chr6_36260051     ZHar    A    C        0      0        2 
   6   chr6_36260051   Sample    A    C        0      0        2 
   6   chr6_36264968     AAsi    A    T        0      0        2 
   6   chr6_36264968     AKia    A    T        0      0        2 
   6   chr6_36264968     AOna    A    T      0.5      1        2 
   6   chr6_36264968     ASom    A    T        0      0        2 
   6   chr6_36264968     HCab    A    T        0      0        2 
   6   chr6_36264968     HPrz    A    T        0      0        2 
   6   chr6_36264968     ZBoe    A    T        0      0        2 
   6   chr6_36264968     ZGre    A    T        0      0        2 
   6   chr6_36264968     ZHar    A    T        0      0        2 
   6   chr6_36264968   Sample    A    T        0      0        2 
   6   chr6_36268423     AAsi    A    G        1      2        2 
   6   chr6_36268423     AKia    A    G        0      0        2 
   6   chr6_36268423     AOna    A    G        0      0        2 
   6   chr6_36268423     ASom    A    G        1      2        2 
   6   chr6_36268423     HCab    A    G        1      2        2 
   6   chr6_36268423     HPrz    A    G        1      2        2 
   6   chr6_36268423     ZBoe    A    G        0      0        2 
   6   chr6_36268423     ZGre    A    G        0      0        2 
   6   chr6_36268423     ZHar    A    G        0      0        2 
   6   chr6_36268423   Sample    A    G        1      2        2 
   6   chr6_36333554     AAsi    T    C        0      0        2 
   6   chr6_36333554     AKia    T    C        1      2        2 
   6   chr6_36333554     AOna    T    C        1      2        2 
   6   chr6_36333554     ASom    T    C        0      0        2 
   6   chr6_36333554     HCab    T    C        0      0        2 
   6   chr6_36333554     HPrz    T    C        0      0        2 
   6   chr6_36333554     ZBoe    T    C        0      0        2 
   6   chr6_36333554     ZGre    T    C        0      0        2 
   6   chr6_36333554     ZHar    T    C        0      0        2 
   6   chr6_36333554   Sample    T    C        0      0        2 
   6   chr6_36333841     AAsi    A    G        0      0        2 
   6   chr6_36333841     AKia    A    G        0      0        2 
   6   chr6_36333841     AOna    A    G        0      0        2 
   6   chr6_36333841     ASom    A    G        0      0        2 
   6   chr6_36333841     HCab    A    G        0      0        2 
   6   chr6_36333841     HPrz    A    G        0      0        2 
   6   chr6_36333841     ZBoe    A    G        0      0        2 
   6   chr6_36333841     ZGre    A    G      0.5      1        2 
   6   chr6_36333841     ZHar    A    G        0      0        2 
   6   chr6_36333841   Sample    A    G        0      0        2 
   6   chr6_36338397     AAsi    A    G        0      0        2 
   6   chr6_36338397     AKia    A    G        0      0        2 
   6   chr6_36338397     AOna    A    G        0      0        2 
   6   chr6_36338397     ASom    A    G        0      0        2 
   6   chr6_36338397     HCab    A    G        0      0        2 
   6   chr6_36338397     HPrz    A    G        0      0        2 
   6   chr6_36338397     ZBoe    A    G        0      0        2 
   6   chr6_36338397     ZGre    A    G        0      0        2 
   6   chr6_36338397     ZHar    A    G        1      2        2 
   6   chr6_36338397   Sample    A    G        0      0        2 
   6   chr6_36344385     AAsi    G    A        1      2        2 
   6   chr6_36344385     AKia    G    A        0      0        2 
   6   chr6_36344385     AOna    G    A        0      0        2 
   6   chr6_36344385     ASom    G    A        1      2        2 
   6   chr6_36344385     HCab    G    A        0      0        2 
   6   chr6_36344385     HPrz    G    A        0      0        2 
   6   chr6_36344385     ZBoe    G    A        0      0        2 
   6   chr6_36344385     ZGre    G    A        0      0        2 
   6   chr6_36344385     ZHar    G    A        0      0        2 
   6   chr6_36344385   Sample    G    A        1      2        2 
   6   chr6_36352943     AAsi    T    C        0      0        2 
   6   chr6_36352943     AKia    T    C        0      0        2 
   6   chr6_36352943     AOna    T    C        0      0        2 
   6   chr6_36352943     ASom    T    C        0      0        2 
   6   chr6_36352943     HCab    T    C        1      2        2 
   6   chr6_36352943     HPrz    T    C        1      2        2 
   6   chr6_36352943     ZBoe    T    C        0      0        2 
   6   chr6_36352943     ZGre    T    C        0      0        2 
   6   chr6_36352943     ZHar    T    C        0      0        2 
   6   chr6_36352943   Sample    T    C        0      0        2 
   6   chr6_36374139     AAsi    C    T        0      0        2 
   6   chr6_36374139     AKia    C    T        0      0        2 
   6   chr6_36374139     AOna    C    T        0      0        2 
   6   chr6_36374139     ASom    C    T        0      0        2 
   6   chr6_36374139     HCab    C    T        1      2        2 
   6   chr6_36374139     HPrz    C    T        1      2        2 
   6   chr6_36374139     ZBoe    C    T        0      0        2 
   6   chr6_36374139     ZGre    C    T        0      0        2 
   6   chr6_36374139     ZHar    C    T        0      0        2 
   6   chr6_36374139   Sample    C    T        0      0        2 
   6   chr6_36379370     AAsi    T    G        0      0        2 
   6   chr6_36379370     AKia    T    G        1      2        2 
   6   chr6_36379370     AOna    T    G        0      0        2 
   6   chr6_36379370     ASom    T    G        0      0        2 
   6   chr6_36379370     HCab    T    G        1      2        2 
   6   chr6_36379370     HPrz    T    G        1      2        2 
   6   chr6_36379370     ZBoe    T    G        0      0        2 
   6   chr6_36379370     ZGre    T    G        0      0        2 
   6   chr6_36379370     ZHar    T    G        0      0        2 
   6   chr6_36379370   Sample    T    G        0      0        2 
   6   chr6_36388098     AAsi    G    T        0      0        2 
   6   chr6_36388098     AKia    G    T        0      0        2 
   6   chr6_36388098     AOna    G    T        0      0        2 
   6   chr6_36388098     ASom    G    T        0      0        2 
   6   chr6_36388098     HCab    G    T      0.5      1        2 
   6   chr6_36388098     HPrz    G    T        0      0        2 
   6   chr6_36388098     ZBoe    G    T        0      0        2 
   6   chr6_36388098     ZGre    G    T        0      0        2 
   6   chr6_36388098     ZHar    G    T        0      0        2 
   6   chr6_36388098   Sample    G    T        0      0        2 
   6   chr6_36400105     AAsi    A    C        0      0        2 
   6   chr6_36400105     AKia    A    C        0      0        2 
   6   chr6_36400105     AOna    A    C        0      0        2 
   6   chr6_36400105     ASom    A    C        0      0        2 
   6   chr6_36400105     HCab    A    C        0      0        2 
   6   chr6_36400105     HPrz    A    C        0      0        2 
   6   chr6_36400105     ZBoe    A    C        0      0        2 
   6   chr6_36400105     ZGre    A    C        0      0        2 
   6   chr6_36400105     ZHar    A    C        1      2        2 
   6   chr6_36400105   Sample    A    C        0      0        2 
   6   chr6_36422063     AAsi    G    A        0      0        2 
   6   chr6_36422063     AKia    G    A        0      0        2 
   6   chr6_36422063     AOna    G    A        0      0        2 
   6   chr6_36422063     ASom    G    A        0      0        2 
   6   chr6_36422063     HCab    G    A        0      0        2 
   6   chr6_36422063     HPrz    G    A        0      0        2 
   6   chr6_36422063     ZBoe    G    A      0.5      1        2 
   6   chr6_36422063     ZGre    G    A        1      2        2 
   6   chr6_36422063     ZHar    G    A        0      0        2 
   6   chr6_36422063   Sample    G    A        0      0        2 
   6   chr6_36422960     AAsi    G    T        0      0        2 
   6   chr6_36422960     AKia    G    T        0      0        2 
   6   chr6_36422960     AOna    G    T        0      0        2 
   6   chr6_36422960     ASom    G    T        0      0        2 
   6   chr6_36422960     HCab    G    T        0      0        2 
   6   chr6_36422960     HPrz    G    T        0      0        2 
   6   chr6_36422960     ZBoe    G    T      0.5      1        2 
   6   chr6_36422960     ZGre    G    T        0      0        2 
   6   chr6_36422960     ZHar    G    T        0      0        2 
   6   chr6_36422960   Sample    G    T        0      0        2 
   6   chr6_36424797     AAsi    A    T        0      0        2 
   6   chr6_36424797     AKia    A    T        0      0        2 
   6   chr6_36424797     AOna    A    T        0      0        2 
   6   chr6_36424797     ASom    A    T        0      0        2 
   6   chr6_36424797     HCab    A    T        0      0        2 
   6   chr6_36424797     HPrz    A    T        0      0        2 
   6   chr6_36424797     ZBoe    A    T        0      0        2 
   6   chr6_36424797     ZGre    A    T        0      0        2 
   6   chr6_36424797     ZHar    A    T        1      2        2 
   6   chr6_36424797   Sample    A    T        0      0        2 
   6   chr6_36431132     AAsi    C    T        0      0        2 
   6   chr6_36431132     AKia    C    T        0      0        2 
   6   chr6_36431132     AOna    C    T        0      0        2 
   6   chr6_36431132     ASom    C    T        0      0        2 
   6   chr6_36431132     HCab    C    T        0      0        2 
   6   chr6_36431132     HPrz    C    T        0      0        2 
   6   chr6_36431132     ZBoe    C    T        1      2        2 
   6   chr6_36431132     ZGre    C    T        0      0        2 
   6   chr6_36431132     ZHar    C    T        0      0        2 
   6   chr6_36431132   Sample    C    T        0      0        2 
   6   chr6_36442581     AAsi    T    C        0      0        2 
   6   chr6_36442581     AKia    T    C        0      0        2 
   6   chr6_36442581     AOna    T    C        0      0        2 
   6   chr6_36442581     ASom    T    C        0      0        2 
   6   chr6_36442581     HCab    T    C        0      0        2 
   6   chr6_36442581     HPrz    T    C        0      0        2 
   6   chr6_36442581     ZBoe    T    C        0      0        2 
   6   chr6_36442581     ZGre    T    C      0.5      1        2 
   6   chr6_36442581     ZHar    T    C        0      0        2 
   6   chr6_36442581   Sample    T    C        0      0        2 
   6   chr6_36446742     AAsi    T    A        0      0        2 
   6   chr6_36446742     AKia    T    A        0      0        2 
   6   chr6_36446742     AOna    T    A        0      0        2 
   6   chr6_36446742     ASom    T    A        0      0        2 
   6   chr6_36446742     HCab    T    A        1      2        2 
   6   chr6_36446742     HPrz    T    A        1      2        2 
   6   chr6_36446742     ZBoe    T    A        0      0        2 
   6   chr6_36446742     ZGre    T    A        0      0        2 
   6   chr6_36446742     ZHar    T    A        0      0        2 
   6   chr6_36446742   Sample    T    A        0      0        2 
   6   chr6_36447085     AAsi    A    T        0      0        2 
   6   chr6_36447085     AKia    A    T        0      0        2 
   6   chr6_36447085     AOna    A    T        0      0        2 
   6   chr6_36447085     ASom    A    T        0      0        2 
   6   chr6_36447085     HCab    A    T        0      0        2 
   6   chr6_36447085     HPrz    A    T        0      0        2 
   6   chr6_36447085     ZBoe    A    T        1      2        2 
   6   chr6_36447085     ZGre    A    T        1      2        2 
   6   chr6_36447085     ZHar    A    T        0      0        2 
   6   chr6_36447085   Sample    A    T        0      0        2 
   6   chr6_36448146     AAsi    G    A        0      0        2 
   6   chr6_36448146     AKia    G    A        0      0        2 
   6   chr6_36448146     AOna    G    A        0      0        2 
   6   chr6_36448146     ASom    G    A        0      0        2 
   6   chr6_36448146     HCab    G    A        1      2        2 
   6   chr6_36448146     HPrz    G    A        1      2        2 
   6   chr6_36448146     ZBoe    G    A        0      0        2 
   6   chr6_36448146     ZGre    G    A        0      0        2 
   6   chr6_36448146     ZHar    G    A        0      0        2 
   6   chr6_36448146   Sample    G    A        0      0        2 
   6   chr6_36464343     AAsi    G    C        0      0        2 
   6   chr6_36464343     AKia    G    C        1      2        2 
   6   chr6_36464343     AOna    G    C      0.5      1        2 
   6   chr6_36464343     ASom    G    C        0      0        2 
   6   chr6_36464343     HCab    G    C        0      0        2 
   6   chr6_36464343     HPrz    G    C        0      0        2 
   6   chr6_36464343     ZBoe    G    C        0      0        2 
   6   chr6_36464343     ZGre    G    C        0      0        2 
   6   chr6_36464343     ZHar    G    C        0      0        2 
   6   chr6_36464343   Sample    G    C        0      0        2 
   6   chr6_36479307     AAsi    C    G        0      0        2 
   6   chr6_36479307     AKia    C    G        0      0        2 
   6   chr6_36479307     AOna    C    G        0      0        2 
   6   chr6_36479307     ASom    C    G        0      0        2 
   6   chr6_36479307     HCab    C    G        0      0        2 
   6   chr6_36479307     HPrz    C    G        0      0        2 
   6   chr6_36479307     ZBoe    C    G        0      0        2 
   6   chr6_36479307     ZGre    C    G        0      0        2 
   6   chr6_36479307     ZHar    C    G        1      2        2 
   6   chr6_36479307   Sample    C    G        0      0        2 
   6   chr6_36492470     AAsi    T    C        0      0        2 
   6   chr6_36492470     AKia    T    C        0      0        2 
   6   chr6_36492470     AOna    T    C        0      0        2 
   6   chr6_36492470     ASom    T    C        0      0        2 
   6   chr6_36492470     HCab    T    C        0      0        2 
   6   chr6_36492470     HPrz    T    C        0      0        2 
   6   chr6_36492470     ZBoe    T    C      0.5      1        2 
   6   chr6_36492470     ZGre    T    C        0      0        2 
   6   chr6_36492470     ZHar    T    C        0      0        2 
   6   chr6_36492470   Sample    T    C        0      0        2 
   6   chr6_36498914     AAsi    G    A        0      0        2 
   6   chr6_36498914     AKia    G    A        0      0        2 
   6   chr6_36498914     AOna    G    A        0      0        2 
   6   chr6_36498914     ASom    G    A        0      0        2 
   6   chr6_36498914     HCab    G    A        0      0        2 
   6   chr6_36498914     HPrz    G    A        0      0        2 
   6   chr6_36498914     ZBoe    G    A      0.5      1        2 
   6   chr6_36498914     ZGre    G    A        0      0        2 
   6   chr6_36498914     ZHar    G    A        0      0        2 
   6   chr6_36498914   Sample    G    A        0      0        2 
   6   chr6_36505552     AAsi    T    C        0      0        2 
   6   chr6_36505552     AKia    T    C        0      0        2 
   6   chr6_36505552     AOna    T    C        0      0        2 
   6   chr6_36505552     ASom    T    C        0      0        2 
   6   chr6_36505552     HCab    T    C        1      2        2 
   6   chr6_36505552     HPrz    T    C        0      0        2 
   6   chr6_36505552     ZBoe    T    C        0      0        2 
   6   chr6_36505552     ZGre    T    C        0      0        2 
   6   chr6_36505552     ZHar    T    C        0      0        2 
   6   chr6_36505552   Sample    T    C        0      0        2 
   6   chr6_36506792     AAsi    C    T        0      0        2 
   6   chr6_36506792     AKia    C    T        0      0        2 
   6   chr6_36506792     AOna    C    T        0      0        2 
   6   chr6_36506792     ASom    C    T        0      0        2 
   6   chr6_36506792     HCab    C    T        0      0        2 
   6   chr6_36506792     HPrz    C    T        0      0        2 
   6   chr6_36506792     ZBoe    C    T        0      0        2 
   6   chr6_36506792     ZGre    C    T        0      0        2 
   6   chr6_36506792     ZHar    C    T        1      2        2 
   6   chr6_36506792   Sample    C    T        0      0        2 
   6   chr6_36508285     AAsi    A    C        0      0        2 
   6   chr6_36508285     AKia    A    C        0      0        2 
   6   chr6_36508285     AOna    A    C        0      0        2 
   6   chr6_36508285     ASom    A    C        0      0        2 
   6   chr6_36508285     HCab    A    C        0      0        2 
   6   chr6_36508285     HPrz    A    C      0.5      1        2 
   6   chr6_36508285     ZBoe    A    C        0      0        2 
   6   chr6_36508285     ZGre    A    C        0      0        2 
   6   chr6_36508285     ZHar    A    C        0      0        2 
   6   chr6_36508285   Sample    A    C        0      0        2 
   6   chr6_36510594     AAsi    G    A        0      0        2 
   6   chr6_36510594     AKia    G    A        0      0        2 
   6   chr6_36510594     AOna    G    A        0      0        2 
   6   chr6_36510594     ASom    G    A        0      0        2 
   6   chr6_36510594     HCab    G    A      0.5      1        2 
   6   chr6_36510594     HPrz    G    A        0      0        2 
   6   chr6_36510594     ZBoe    G    A        0      0        2 
   6   chr6_36510594     ZGre    G    A        0      0        2 
   6   chr6_36510594     ZHar    G    A        0      0        2 
   6   chr6_36510594   Sample    G    A        0      0        2 
   6   chr6_36516886     AAsi    T    C        0      0        2 
   6   chr6_36516886     AKia    T    C        1      2        2 
   6   chr6_36516886     AOna    T    C        1      2        2 
   6   chr6_36516886     ASom    T    C        0      0        2 
   6   chr6_36516886     HCab    T    C        0      0        2 
   6   chr6_36516886     HPrz    T    C        0      0        2 
   6   chr6_36516886     ZBoe    T    C        0      0        2 
   6   chr6_36516886     ZGre    T    C        0      0        2 
   6   chr6_36516886     ZHar    T    C        0      0        2 
   6   chr6_36516886   Sample    T    C        0      0        2 
   6   chr6_36517450     AAsi    T    C        0      0        2 
   6   chr6_36517450     AKia    T    C        0      0        2 
   6   chr6_36517450     AOna    T    C        0      0        2 
   6   chr6_36517450     ASom    T    C        0      0        2 
   6   chr6_36517450     HCab    T    C        1      2        2 
   6   chr6_36517450     HPrz    T    C        1      2        2 
   6   chr6_36517450     ZBoe    T    C        0      0        2 
   6   chr6_36517450     ZGre    T    C        0      0        2 
   6   chr6_36517450     ZHar    T    C        0      0        2 
   6   chr6_36517450   Sample    T    C        0      0        2 
   6   chr6_36523312     AAsi    C    A        0      0        2 
   6   chr6_36523312     AKia    C    A        0      0        2 
   6   chr6_36523312     AOna    C    A        0      0        2 
   6   chr6_36523312     ASom    C    A        0      0        2 
   6   chr6_36523312     HCab    C    A        0      0        2 
   6   chr6_36523312     HPrz    C    A        0      0        2 
   6   chr6_36523312     ZBoe    C    A        1      2        2 
   6   chr6_36523312     ZGre    C    A        1      2        2 
   6   chr6_36523312     ZHar    C    A        0      0        2 
   6   chr6_36523312   Sample    C    A        0      0        2 
   6   chr6_36530669     AAsi    T    C        1      2        2 
   6   chr6_36530669     AKia    T    C        0      0        2 
   6   chr6_36530669     AOna    T    C        0      0        2 
   6   chr6_36530669     ASom    T    C        1      2        2 
   6   chr6_36530669     HCab    T    C        0      0        2 
   6   chr6_36530669     HPrz    T    C        0      0        2 
   6   chr6_36530669     ZBoe    T    C      0.5      1        2 
   6   chr6_36530669     ZGre    T    C        0      0        2 
   6   chr6_36530669     ZHar    T    C        0      0        2 
   6   chr6_36530669   Sample    T    C        1      2        2 
   6   chr6_36535132     AAsi    A    G        0      0        2 
   6   chr6_36535132     AKia    A    G        0      0        2 
   6   chr6_36535132     AOna    A    G        0      0        2 
   6   chr6_36535132     ASom    A    G        0      0        2 
   6   chr6_36535132     HCab    A    G        1      2        2 
   6   chr6_36535132     HPrz    A    G        1      2        2 
   6   chr6_36535132     ZBoe    A    G        0      0        2 
   6   chr6_36535132     ZGre    A    G        0      0        2 
   6   chr6_36535132     ZHar    A    G        0      0        2 
   6   chr6_36535132   Sample    A    G        0      0        2 
   6   chr6_36543869     AAsi    G    A        0      0        2 
   6   chr6_36543869     AKia    G    A        0      0        2 
   6   chr6_36543869     AOna    G    A        0      0        2 
   6   chr6_36543869     ASom    G    A        0      0        2 
   6   chr6_36543869     HCab    G    A        0      0        2 
   6   chr6_36543869     HPrz    G    A        0      0        2 
   6   chr6_36543869     ZBoe    G    A      0.5      1        2 
   6   chr6_36543869     ZGre    G    A        0      0        2 
   6   chr6_36543869     ZHar    G    A        0      0        2 
   6   chr6_36543869   Sample    G    A        0      0        2 
   6   chr6_36554018     AAsi    G    A        0      0        2 
   6   chr6_36554018     AKia    G    A        1      2        2 
   6   chr6_36554018     AOna    G    A        1      2        2 
   6   chr6_36554018     ASom    G    A        0      0        2 
   6   chr6_36554018     HCab    G    A        0      0        2 
   6   chr6_36554018     HPrz    G    A        0      0        2 
   6   chr6_36554018     ZBoe    G    A        0      0        2 
   6   chr6_36554018     ZGre    G    A        0      0        2 
   6   chr6_36554018     ZHar    G    A        0      0        2 
   6   chr6_36554018   Sample    G    A        0      0        2 
   6   chr6_36562132     AAsi    A    G        0      0        2 
   6   chr6_36562132     AKia    A    G        0      0        2 
   6   chr6_36562132     AOna    A    G        0      0        2 
   6   chr6_36562132     ASom    A    G        0      0        2 
   6   chr6_36562132     HCab    A    G      0.5      1        2 
   6   chr6_36562132     HPrz    A    G        0      0        2 
   6   chr6_36562132     ZBoe    A    G        0      0        2 
   6   chr6_36562132     ZGre    A    G      0.5      1        2 
   6   chr6_36562132     ZHar    A    G        0      0        2 
   6   chr6_36562132   Sample    A    G        0      0        2 
   6   chr6_36568375     AAsi    T    C        0      0        2 
   6   chr6_36568375     AKia    T    C        0      0        2 
   6   chr6_36568375     AOna    T    C        0      0        2 
   6   chr6_36568375     ASom    T    C        0      0        2 
   6   chr6_36568375     HCab    T    C        0      0        2 
   6   chr6_36568375     HPrz    T    C        0      0        2 
   6   chr6_36568375     ZBoe    T    C        1      2        2 
   6   chr6_36568375     ZGre    T    C        0      0        2 
   6   chr6_36568375     ZHar    T    C        0      0        2 
   6   chr6_36568375   Sample    T    C        0      0        2 
   6   chr6_36599000     AAsi    C    G        0      0        2 
   6   chr6_36599000     AKia    C    G        0      0        2 
   6   chr6_36599000     AOna    C    G        0      0        2 
   6   chr6_36599000     ASom    C    G        0      0        2 
   6   chr6_36599000     HCab    C    G        0      0        2 
   6   chr6_36599000     HPrz    C    G        0      0        2 
   6   chr6_36599000     ZBoe    C    G      0.5      1        2 
   6   chr6_36599000     ZGre    C    G        0      0        2 
   6   chr6_36599000     ZHar    C    G        0      0        2 
   6   chr6_36599000   Sample    C    G        0      0        2 
   6   chr6_36601889     AAsi    G    T        0      0        2 
   6   chr6_36601889     AKia    G    T        0      0        2 
   6   chr6_36601889     AOna    G    T        0      0        2 
   6   chr6_36601889     ASom    G    T        0      0        2 
   6   chr6_36601889     HCab    G    T      0.5      1        2 
   6   chr6_36601889     HPrz    G    T        0      0        2 
   6   chr6_36601889     ZBoe    G    T        0      0        2 
   6   chr6_36601889     ZGre    G    T        0      0        2 
   6   chr6_36601889     ZHar    G    T        0      0        2 
   6   chr6_36601889   Sample    G    T        0      0        2 
   6   chr6_36602263     AAsi    G    C        0      0        2 
   6   chr6_36602263     AKia    G    C        0      0        2 
   6   chr6_36602263     AOna    G    C        0      0        2 
   6   chr6_36602263     ASom    G    C        0      0        2 
   6   chr6_36602263     HCab    G    C        1      2        2 
   6   chr6_36602263     HPrz    G    C        1      2        2 
   6   chr6_36602263     ZBoe    G    C        0      0        2 
   6   chr6_36602263     ZGre    G    C        0      0        2 
   6   chr6_36602263     ZHar    G    C        0      0        2 
   6   chr6_36602263   Sample    G    C        0      0        2 
   6   chr6_36611586     AAsi    A    C        0      0        2 
   6   chr6_36611586     AKia    A    C        1      2        2 
   6   chr6_36611586     AOna    A    C        1      2        2 
   6   chr6_36611586     ASom    A    C        0      0        2 
   6   chr6_36611586     HCab    A    C        0      0        2 
   6   chr6_36611586     HPrz    A    C        0      0        2 
   6   chr6_36611586     ZBoe    A    C        0      0        2 
   6   chr6_36611586     ZGre    A    C        0      0        2 
   6   chr6_36611586     ZHar    A    C        0      0        2 
   6   chr6_36611586   Sample    A    C        0      0        2 
   6   chr6_36616272     AAsi    G    C        0      0        2 
   6   chr6_36616272     AKia    G    C      0.5      1        2 
   6   chr6_36616272     AOna    G    C        0      0        2 
   6   chr6_36616272     ASom    G    C        0      0        2 
   6   chr6_36616272     HCab    G    C        0      0        2 
   6   chr6_36616272     HPrz    G    C        0      0        2 
   6   chr6_36616272     ZBoe    G    C        0      0        2 
   6   chr6_36616272     ZGre    G    C        0      0        2 
   6   chr6_36616272     ZHar    G    C        0      0        2 
   6   chr6_36616272   Sample    G    C        0      0        2 
   6   chr6_36630169     AAsi    A    G        0      0        2 
   6   chr6_36630169     AKia    A    G        0      0        2 
   6   chr6_36630169     AOna    A    G        0      0        2 
   6   chr6_36630169     ASom    A    G        0      0        2 
   6   chr6_36630169     HCab    A    G        1      2        2 
   6   chr6_36630169     HPrz    A    G        1      2        2 
   6   chr6_36630169     ZBoe    A    G        0      0        2 
   6   chr6_36630169     ZGre    A    G        0      0        2 
   6   chr6_36630169     ZHar    A    G        0      0        2 
   6   chr6_36630169   Sample    A    G        0      0        2 
   6   chr6_36630483     AAsi    A    G      0.5      1        2 
   6   chr6_36630483     AKia    A    G        0      0        2 
   6   chr6_36630483     AOna    A    G        0      0        2 
   6   chr6_36630483     ASom    A    G        0      0        2 
   6   chr6_36630483     HCab    A    G        0      0        2 
   6   chr6_36630483     HPrz    A    G        0      0        2 
   6   chr6_36630483     ZBoe    A    G        0      0        2 
   6   chr6_36630483     ZGre    A    G        0      0        2 
   6   chr6_36630483     ZHar    A    G        0      0        2 
   6   chr6_36630483   Sample    A    G        0      0        2 
   6   chr6_36633838     AAsi    T    C        0      0        2 
   6   chr6_36633838     AKia    T    C        0      0        2 
   6   chr6_36633838     AOna    T    C        0      0        2 
   6   chr6_36633838     ASom    T    C        0      0        2 
   6   chr6_36633838     HCab    T    C        0      0        2 
   6   chr6_36633838     HPrz    T    C      0.5      1        2 
   6   chr6_36633838     ZBoe    T    C        0      0        2 
   6   chr6_36633838     ZGre    T    C        0      0        2 
   6   chr6_36633838     ZHar    T    C        0      0        2 
   6   chr6_36633838   Sample    T    C        0      0        2 
   6   chr6_36634737     AAsi    G    A        0      0        2 
   6   chr6_36634737     AKia    G    A        1      2        2 
   6   chr6_36634737     AOna    G    A        0      0        2 
   6   chr6_36634737     ASom    G    A        0      0        2 
   6   chr6_36634737     HCab    G    A        0      0        2 
   6   chr6_36634737     HPrz    G    A        0      0        2 
   6   chr6_36634737     ZBoe    G    A        0      0        2 
   6   chr6_36634737     ZGre    G    A        0      0        2 
   6   chr6_36634737     ZHar    G    A        0      0        2 
   6   chr6_36634737   Sample    G    A        0      0        2 
   6   chr6_36639691     AAsi    A    G        0      0        2 
   6   chr6_36639691     AKia    A    G        1      2        2 
   6   chr6_36639691     AOna    A    G        0      0        2 
   6   chr6_36639691     ASom    A    G        0      0        2 
   6   chr6_36639691     HCab    A    G        0      0        2 
   6   chr6_36639691     HPrz    A    G        0      0        2 
   6   chr6_36639691     ZBoe    A    G        0      0        2 
   6   chr6_36639691     ZGre    A    G        0      0        2 
   6   chr6_36639691     ZHar    A    G        0      0        2 
   6   chr6_36639691   Sample    A    G        0      0        2 
   6   chr6_36651778     AAsi    C    G        0      0        2 
   6   chr6_36651778     AKia    C    G        0      0        2 
   6   chr6_36651778     AOna    C    G        0      0        2 
   6   chr6_36651778     ASom    C    G        0      0        2 
   6   chr6_36651778     HCab    C    G        0      0        2 
   6   chr6_36651778     HPrz    C    G        0      0        2 
   6   chr6_36651778     ZBoe    C    G      0.5      1        2 
   6   chr6_36651778     ZGre    C    G        0      0        2 
   6   chr6_36651778     ZHar    C    G        0      0        2 
   6   chr6_36651778   Sample    C    G        0      0        2 
   6   chr6_36654745     AAsi    T    C        1      2        2 
   6   chr6_36654745     AKia    T    C        0      0        2 
   6   chr6_36654745     AOna    T    C        0      0        2 
   6   chr6_36654745     ASom    T    C        1      2        2 
   6   chr6_36654745     HCab    T    C        0      0        2 
   6   chr6_36654745     HPrz    T    C        0      0        2 
   6   chr6_36654745     ZBoe    T    C        0      0        2 
   6   chr6_36654745     ZGre    T    C        0      0        2 
   6   chr6_36654745     ZHar    T    C        0      0        2 
   6   chr6_36654745   Sample    T    C        1      2        2 
   6   chr6_36671286     AAsi    T    C        0      0        2 
   6   chr6_36671286     AKia    T    C        0      0        2 
   6   chr6_36671286     AOna    T    C        0      0        2 
   6   chr6_36671286     ASom    T    C        0      0        2 
   6   chr6_36671286     HCab    T    C        1      2        2 
   6   chr6_36671286     HPrz    T    C        1      2        2 
   6   chr6_36671286     ZBoe    T    C        0      0        2 
   6   chr6_36671286     ZGre    T    C        0      0        2 
   6   chr6_36671286     ZHar    T    C        0      0        2 
   6   chr6_36671286   Sample    T    C        0      0        2 
   6   chr6_36678260     AAsi    T    C        0      0        2 
   6   chr6_36678260     AKia    T    C        0      0        2 
   6   chr6_36678260     AOna    T    C        0      0        2 
   6   chr6_36678260     ASom    T    C        0      0        2 
   6   chr6_36678260     HCab    T    C        0      0        2 
   6   chr6_36678260     HPrz    T    C        0      0        2 
   6   chr6_36678260     ZBoe    T    C        0      0        2 
   6   chr6_36678260     ZGre    T    C        0      0        2 
   6   chr6_36678260     ZHar    T    C      0.5      1        2 
   6   chr6_36678260   Sample    T    C        0      0        2 
   6   chr6_36680592     AAsi    A    C        0      0        2 
   6   chr6_36680592     AKia    A    C        0      0        2 
   6   chr6_36680592     AOna    A    C      0.5      1        2 
   6   chr6_36680592     ASom    A    C        0      0        2 
   6   chr6_36680592     HCab    A    C        0      0        2 
   6   chr6_36680592     HPrz    A    C        0      0        2 
   6   chr6_36680592     ZBoe    A    C        0      0        2 
   6   chr6_36680592     ZGre    A    C        0      0        2 
   6   chr6_36680592     ZHar    A    C        0      0        2 
   6   chr6_36680592   Sample    A    C        0      0        2 
   6   chr6_36692785     AAsi    C    T        0      0        2 
   6   chr6_36692785     AKia    C    T        0      0        2 
   6   chr6_36692785     AOna    C    T        0      0        2 
   6   chr6_36692785     ASom    C    T        0      0        2 
   6   chr6_36692785     HCab    C    T        1      2        2 
   6   chr6_36692785     HPrz    C    T        1      2        2 
   6   chr6_36692785     ZBoe    C    T        0      0        2 
   6   chr6_36692785     ZGre    C    T        0      0        2 
   6   chr6_36692785     ZHar    C    T        0      0        2 
   6   chr6_36692785   Sample    C    T        0      0        2 
   6   chr6_36693622     AAsi    C    T        0      0        2 
   6   chr6_36693622     AKia    C    T        0      0        2 
   6   chr6_36693622     AOna    C    T        0      0        2 
   6   chr6_36693622     ASom    C    T        0      0        2 
   6   chr6_36693622     HCab    C    T        1      2        2 
   6   chr6_36693622     HPrz    C    T        1      2        2 
   6   chr6_36693622     ZBoe    C    T        0      0        2 
   6   chr6_36693622     ZGre    C    T        0      0        2 
   6   chr6_36693622     ZHar    C    T        0      0        2 
   6   chr6_36693622   Sample    C    T        0      0        2 
   6   chr6_36711296     AAsi    G    A        0      0        2 
   6   chr6_36711296     AKia    G    A        1      2        2 
   6   chr6_36711296     AOna    G    A        1      2        2 
   6   chr6_36711296     ASom    G    A        0      0        2 
   6   chr6_36711296     HCab    G    A        0      0        2 
   6   chr6_36711296     HPrz    G    A        0      0        2 
   6   chr6_36711296     ZBoe    G    A        0      0        2 
   6   chr6_36711296     ZGre    G    A        0      0        2 
   6   chr6_36711296     ZHar    G    A        0      0        2 
   6   chr6_36711296   Sample    G    A        0      0        2 
   6   chr6_36712469     AAsi    T    C        0      0        2 
   6   chr6_36712469     AKia    T    C        0      0        2 
   6   chr6_36712469     AOna    T    C      0.5      1        2 
   6   chr6_36712469     ASom    T    C        0      0        2 
   6   chr6_36712469     HCab    T    C        0      0        2 
   6   chr6_36712469     HPrz    T    C        0      0        2 
   6   chr6_36712469     ZBoe    T    C        0      0        2 
   6   chr6_36712469     ZGre    T    C        0      0        2 
   6   chr6_36712469     ZHar    T    C        0      0        2 
   6   chr6_36712469   Sample    T    C        0      0        2 
   6   chr6_36719918     AAsi    C    T        0      0        2 
   6   chr6_36719918     AKia    C    T        0      0        2 
   6   chr6_36719918     AOna    C    T        0      0        2 
   6   chr6_36719918     ASom    C    T        0      0        2 
   6   chr6_36719918     HCab    C    T        0      0        2 
   6   chr6_36719918     HPrz    C    T        0      0        2 
   6   chr6_36719918     ZBoe    C    T        0      0        2 
   6   chr6_36719918     ZGre    C    T        0      0        2 
   6   chr6_36719918     ZHar    C    T        1      2        2 
   6   chr6_36719918   Sample    C    T        0      0        2 
   6   chr6_36720035     AAsi    T    G        0      0        2 
   6   chr6_36720035     AKia    T    G        0      0        2 
   6   chr6_36720035     AOna    T    G        0      0        2 
   6   chr6_36720035     ASom    T    G        0      0        2 
   6   chr6_36720035     HCab    T    G        0      0        2 
   6   chr6_36720035     HPrz    T    G        0      0        2 
   6   chr6_36720035     ZBoe    T    G        0      0        2 
   6   chr6_36720035     ZGre    T    G        0      0        2 
   6   chr6_36720035     ZHar    T    G        1      2        2 
   6   chr6_36720035   Sample    T    G        0      0        2 
   6   chr6_36724970     AAsi    G    A        0      0        2 
   6   chr6_36724970     AKia    G    A        1      2        2 
   6   chr6_36724970     AOna    G    A        0      0        2 
   6   chr6_36724970     ASom    G    A        0      0        2 
   6   chr6_36724970     HCab    G    A        0      0        2 
   6   chr6_36724970     HPrz    G    A        0      0        2 
   6   chr6_36724970     ZBoe    G    A        0      0        2 
   6   chr6_36724970     ZGre    G    A        0      0        2 
   6   chr6_36724970     ZHar    G    A        0      0        2 
   6   chr6_36724970   Sample    G    A        0      0        2 
   6   chr6_36726823     AAsi    C    T        0      0        2 
   6   chr6_36726823     AKia    C    T        0      0        2 
   6   chr6_36726823     AOna    C    T        0      0        2 
   6   chr6_36726823     ASom    C    T        0      0        2 
   6   chr6_36726823     HCab    C    T        1      2        2 
   6   chr6_36726823     HPrz    C    T        1      2        2 
   6   chr6_36726823     ZBoe    C    T        0      0        2 
   6   chr6_36726823     ZGre    C    T        0      0        2 
   6   chr6_36726823     ZHar    C    T        0      0        2 
   6   chr6_36726823   Sample    C    T        0      0        2 
   6   chr6_36734523     AAsi    G    C        1      2        2 
   6   chr6_36734523     AKia    G    C        0      0        2 
   6   chr6_36734523     AOna    G    C        0      0        2 
   6   chr6_36734523     ASom    G    C        1      2        2 
   6   chr6_36734523     HCab    G    C        0      0        2 
   6   chr6_36734523     HPrz    G    C        0      0        2 
   6   chr6_36734523     ZBoe    G    C        0      0        2 
   6   chr6_36734523     ZGre    G    C        0      0        2 
   6   chr6_36734523     ZHar    G    C        0      0        2 
   6   chr6_36734523   Sample    G    C        1      2        2 
   6   chr6_36735327     AAsi    G    A        0      0        2 
   6   chr6_36735327     AKia    G    A        0      0        2 
   6   chr6_36735327     AOna    G    A        0      0        2 
   6   chr6_36735327     ASom    G    A        0      0        2 
   6   chr6_36735327     HCab    G    A        0      0        2 
   6   chr6_36735327     HPrz    G    A        0      0        2 
   6   chr6_36735327     ZBoe    G    A        0      0        2 
   6   chr6_36735327     ZGre    G    A        0      0        2 
   6   chr6_36735327     ZHar    G    A        1      2        2 
   6   chr6_36735327   Sample    G    A        0      0        2 
   6   chr6_36756077     AAsi    G    T      0.5      1        2 
   6   chr6_36756077     AKia    G    T        0      0        2 
   6   chr6_36756077     AOna    G    T        0      0        2 
   6   chr6_36756077     ASom    G    T        0      0        2 
   6   chr6_36756077     HCab    G    T        0      0        2 
   6   chr6_36756077     HPrz    G    T        0      0        2 
   6   chr6_36756077     ZBoe    G    T        0      0        2 
   6   chr6_36756077     ZGre    G    T        0      0        2 
   6   chr6_36756077     ZHar    G    T        0      0        2 
   6   chr6_36756077   Sample    G    T        1      2        2 
   6   chr6_36769501     AAsi    T    C        0      0        2 
   6   chr6_36769501     AKia    T    C        0      0        2 
   6   chr6_36769501     AOna    T    C        0      0        2 
   6   chr6_36769501     ASom    T    C        0      0        2 
   6   chr6_36769501     HCab    T    C        1      2        2 
   6   chr6_36769501     HPrz    T    C        1      2        2 
   6   chr6_36769501     ZBoe    T    C        0      0        2 
   6   chr6_36769501     ZGre    T    C        0      0        2 
   6   chr6_36769501     ZHar    T    C        0      0        2 
   6   chr6_36769501   Sample    T    C        0      0        2 
   6   chr6_36776870     AAsi    T    C        0      0        2 
   6   chr6_36776870     AKia    T    C        1      2        2 
   6   chr6_36776870     AOna    T    C      0.5      1        2 
   6   chr6_36776870     ASom    T    C        0      0        2 
   6   chr6_36776870     HCab    T    C        0      0        2 
   6   chr6_36776870     HPrz    T    C        0      0        2 
   6   chr6_36776870     ZBoe    T    C        0      0        2 
   6   chr6_36776870     ZGre    T    C        0      0        2 
   6   chr6_36776870     ZHar    T    C        0      0        2 
   6   chr6_36776870   Sample    T    C        0      0        2 
   6   chr6_36779571     AAsi    G    T        0      0        2 
   6   chr6_36779571     AKia    G    T        0      0        2 
   6   chr6_36779571     AOna    G    T        0      0        2 
   6   chr6_36779571     ASom    G    T        0      0        2 
   6   chr6_36779571     HCab    G    T        0      0        2 
   6   chr6_36779571     HPrz    G    T        0      0        2 
   6   chr6_36779571     ZBoe    G    T        0      0        2 
   6   chr6_36779571     ZGre    G    T        0      0        2 
   6   chr6_36779571     ZHar    G    T        1      2        2 
   6   chr6_36779571   Sample    G    T        0      0        2 
   6   chr6_36783316     AAsi    C    A        0      0        2 
   6   chr6_36783316     AKia    C    A        0      0        2 
   6   chr6_36783316     AOna    C    A        0      0        2 
   6   chr6_36783316     ASom    C    A        0      0        2 
   6   chr6_36783316     HCab    C    A        1      2        2 
   6   chr6_36783316     HPrz    C    A        1      2        2 
   6   chr6_36783316     ZBoe    C    A        0      0        2 
   6   chr6_36783316     ZGre    C    A        0      0        2 
   6   chr6_36783316     ZHar    C    A        0      0        2 
   6   chr6_36783316   Sample    C    A        0      0        2 
   6   chr6_36797278     AAsi    T    C        0      0        2 
   6   chr6_36797278     AKia    T    C        0      0        2 
   6   chr6_36797278     AOna    T    C        0      0        2 
   6   chr6_36797278     ASom    T    C        0      0        2 
   6   chr6_36797278     HCab    T    C        0      0        2 
   6   chr6_36797278     HPrz    T    C        0      0        2 
   6   chr6_36797278     ZBoe    T    C      0.5      1        2 
   6   chr6_36797278     ZGre    T    C        1      2        2 
   6   chr6_36797278     ZHar    T    C        0      0        2 
   6   chr6_36797278   Sample    T    C        0      0        2 
   6   chr6_36813798     AAsi    C    T        0      0        2 
   6   chr6_36813798     AKia    C    T        0      0        2 
   6   chr6_36813798     AOna    C    T        0      0        2 
   6   chr6_36813798     ASom    C    T        0      0        2 
   6   chr6_36813798     HCab    C    T        0      0        2 
   6   chr6_36813798     HPrz    C    T      0.5      1        2 
   6   chr6_36813798     ZBoe    C    T        0      0        2 
   6   chr6_36813798     ZGre    C    T        0      0        2 
   6   chr6_36813798     ZHar    C    T        0      0        2 
   6   chr6_36813798   Sample    C    T        0      0        2 
   6   chr6_36826164     AAsi    A    G        0      0        2 
   6   chr6_36826164     AKia    A    G        0      0        2 
   6   chr6_36826164     AOna    A    G        0      0        2 
   6   chr6_36826164     ASom    A    G        0      0        2 
   6   chr6_36826164     HCab    A    G        1      2        2 
   6   chr6_36826164     HPrz    A    G        1      2        2 
   6   chr6_36826164     ZBoe    A    G        0      0        2 
   6   chr6_36826164     ZGre    A    G        0      0        2 
   6   chr6_36826164     ZHar    A    G        0      0        2 
   6   chr6_36826164   Sample    A    G        0      0        2 
   6   chr6_36826972     AAsi    C    G        1      2        2 
   6   chr6_36826972     AKia    C    G        0      0        2 
   6   chr6_36826972     AOna    C    G        0      0        2 
   6   chr6_36826972     ASom    C    G        1      2        2 
   6   chr6_36826972     HCab    C    G        0      0        2 
   6   chr6_36826972     HPrz    C    G        0      0        2 
   6   chr6_36826972     ZBoe    C    G        0      0        2 
   6   chr6_36826972     ZGre    C    G        0      0        2 
   6   chr6_36826972     ZHar    C    G        0      0        2 
   6   chr6_36826972   Sample    C    G        1      2        2 
   6   chr6_36828991     AAsi    T    G        0      0        2 
   6   chr6_36828991     AKia    T    G        0      0        2 
   6   chr6_36828991     AOna    T    G        0      0        2 
   6   chr6_36828991     ASom    T    G        0      0        2 
   6   chr6_36828991     HCab    T    G        0      0        2 
   6   chr6_36828991     HPrz    T    G        0      0        2 
   6   chr6_36828991     ZBoe    T    G      0.5      1        2 
   6   chr6_36828991     ZGre    T    G        0      0        2 
   6   chr6_36828991     ZHar    T    G        0      0        2 
   6   chr6_36828991   Sample    T    G        0      0        2 
   6   chr6_36831608     AAsi    T    C        0      0        2 
   6   chr6_36831608     AKia    T    C        0      0        2 
   6   chr6_36831608     AOna    T    C        0      0        2 
   6   chr6_36831608     ASom    T    C        0      0        2 
   6   chr6_36831608     HCab    T    C        0      0        2 
   6   chr6_36831608     HPrz    T    C      0.5      1        2 
   6   chr6_36831608     ZBoe    T    C      0.5      1        2 
   6   chr6_36831608     ZGre    T    C        0      0        2 
   6   chr6_36831608     ZHar    T    C        1      2        2 
   6   chr6_36831608   Sample    T    C        0      0        2 
   6   chr6_36832835     AAsi    T    C        0      0        2 
   6   chr6_36832835     AKia    T    C        0      0        2 
   6   chr6_36832835     AOna    T    C        0      0        2 
   6   chr6_36832835     ASom    T    C        0      0        2 
   6   chr6_36832835     HCab    T    C        0      0        2 
   6   chr6_36832835     HPrz    T    C        0      0        2 
   6   chr6_36832835     ZBoe    T    C        1      2        2 
   6   chr6_36832835     ZGre    T    C        1      2        2 
   6   chr6_36832835     ZHar    T    C        1      2        2 
   6   chr6_36832835   Sample    T    C        0      0        2 
   6   chr6_36837868     AAsi    T    C        0      0        2 
   6   chr6_36837868     AKia    T    C        0      0        2 
   6   chr6_36837868     AOna    T    C        0      0        2 
   6   chr6_36837868     ASom    T    C        0      0        2 
   6   chr6_36837868     HCab    T    C        0      0        2 
   6   chr6_36837868     HPrz    T    C        0      0        2 
   6   chr6_36837868     ZBoe    T    C      0.5      1        2 
   6   chr6_36837868     ZGre    T    C        0      0        2 
   6   chr6_36837868     ZHar    T    C        0      0        2 
   6   chr6_36837868   Sample    T    C        0      0        2 
   6   chr6_36840056     AAsi    T    C      0.5      1        2 
   6   chr6_36840056     AKia    T    C        0      0        2 
   6   chr6_36840056     AOna    T    C        0      0        2 
   6   chr6_36840056     ASom    T    C        0      0        2 
   6   chr6_36840056     HCab    T    C        0      0        2 
   6   chr6_36840056     HPrz    T    C        0      0        2 
   6   chr6_36840056     ZBoe    T    C        0      0        2 
   6   chr6_36840056     ZGre    T    C        0      0        2 
   6   chr6_36840056     ZHar    T    C        0      0        2 
   6   chr6_36840056   Sample    T    C        0      0        2 
   6   chr6_36863091     AAsi    C    T        0      0        2 
   6   chr6_36863091     AKia    C    T        1      2        2 
   6   chr6_36863091     AOna    C    T        1      2        2 
   6   chr6_36863091     ASom    C    T        0      0        2 
   6   chr6_36863091     HCab    C    T        0      0        2 
   6   chr6_36863091     HPrz    C    T        0      0        2 
   6   chr6_36863091     ZBoe    C    T        0      0        2 
   6   chr6_36863091     ZGre    C    T        0      0        2 
   6   chr6_36863091     ZHar    C    T        0      0        2 
   6   chr6_36863091   Sample    C    T        0      0        2 
   6   chr6_36873346     AAsi    G    T        0      0        2 
   6   chr6_36873346     AKia    G    T        0      0        2 
   6   chr6_36873346     AOna    G    T        0      0        2 
   6   chr6_36873346     ASom    G    T        0      0        2 
   6   chr6_36873346     HCab    G    T        0      0        2 
   6   chr6_36873346     HPrz    G    T        0      0        2 
   6   chr6_36873346     ZBoe    G    T        0      0        2 
   6   chr6_36873346     ZGre    G    T        1      2        2 
   6   chr6_36873346     ZHar    G    T        0      0        2 
   6   chr6_36873346   Sample    G    T        0      0        2 
   6   chr6_36873770     AAsi    G    T        0      0        2 
   6   chr6_36873770     AKia    G    T        0      0        2 
   6   chr6_36873770     AOna    G    T        0      0        2 
   6   chr6_36873770     ASom    G    T        0      0        2 
   6   chr6_36873770     HCab    G    T        0      0        2 
   6   chr6_36873770     HPrz    G    T        0      0        2 
   6   chr6_36873770     ZBoe    G    T        1      2        2 
   6   chr6_36873770     ZGre    G    T        1      2        2 
   6   chr6_36873770     ZHar    G    T        1      2        2 
   6   chr6_36873770   Sample    G    T        0      0        2 
   6   chr6_36878606     AAsi    T    A        0      0        2 
   6   chr6_36878606     AKia    T    A        0      0        2 
   6   chr6_36878606     AOna    T    A        0      0        2 
   6   chr6_36878606     ASom    T    A        0      0        2 
   6   chr6_36878606     HCab    T    A      0.5      1        2 
   6   chr6_36878606     HPrz    T    A        1      2        2 
   6   chr6_36878606     ZBoe    T    A        0      0        2 
   6   chr6_36878606     ZGre    T    A        0      0        2 
   6   chr6_36878606     ZHar    T    A        0      0        2 
   6   chr6_36878606   Sample    T    A        0      0        2 
   6   chr6_36878630     AAsi    C    G        0      0        2 
   6   chr6_36878630     AKia    C    G        0      0        2 
   6   chr6_36878630     AOna    C    G        0      0        2 
   6   chr6_36878630     ASom    C    G        0      0        2 
   6   chr6_36878630     HCab    C    G      0.5      1        2 
   6   chr6_36878630     HPrz    C    G        0      0        2 
   6   chr6_36878630     ZBoe    C    G        0      0        2 
   6   chr6_36878630     ZGre    C    G        0      0        2 
   6   chr6_36878630     ZHar    C    G        0      0        2 
   6   chr6_36878630   Sample    C    G        0      0        2 
   6   chr6_36881176     AAsi    A    G        0      0        2 
   6   chr6_36881176     AKia    A    G        0      0        2 
   6   chr6_36881176     AOna    A    G        0      0        2 
   6   chr6_36881176     ASom    A    G        0      0        2 
   6   chr6_36881176     HCab    A    G        1      2        2 
   6   chr6_36881176     HPrz    A    G        1      2        2 
   6   chr6_36881176     ZBoe    A    G        0      0        2 
   6   chr6_36881176     ZGre    A    G        0      0        2 
   6   chr6_36881176     ZHar    A    G        0      0        2 
   6   chr6_36881176   Sample    A    G        0      0        2 
   6   chr6_36883118     AAsi    G    A        0      0        2 
   6   chr6_36883118     AKia    G    A        0      0        2 
   6   chr6_36883118     AOna    G    A        0      0        2 
   6   chr6_36883118     ASom    G    A        0      0        2 
   6   chr6_36883118     HCab    G    A        1      2        2 
   6   chr6_36883118     HPrz    G    A        1      2        2 
   6   chr6_36883118     ZBoe    G    A        0      0        2 
   6   chr6_36883118     ZGre    G    A        0      0        2 
   6   chr6_36883118     ZHar    G    A        0      0        2 
   6   chr6_36883118   Sample    G    A        0      0        2 
   6   chr6_36885814     AAsi    G    A        0      0        2 
   6   chr6_36885814     AKia    G    A        0      0        2 
   6   chr6_36885814     AOna    G    A        0      0        2 
   6   chr6_36885814     ASom    G    A        0      0        2 
   6   chr6_36885814     HCab    G    A      0.5      1        2 
   6   chr6_36885814     HPrz    G    A        0      0        2 
   6   chr6_36885814     ZBoe    G    A        0      0        2 
   6   chr6_36885814     ZGre    G    A        0      0        2 
   6   chr6_36885814     ZHar    G    A        0      0        2 
   6   chr6_36885814   Sample    G    A        0      0        2 
   6   chr6_36888947     AAsi    A    C        0      0        2 
   6   chr6_36888947     AKia    A    C        0      0        2 
   6   chr6_36888947     AOna    A    C        0      0        2 
   6   chr6_36888947     ASom    A    C        0      0        2 
   6   chr6_36888947     HCab    A    C        1      2        2 
   6   chr6_36888947     HPrz    A    C      0.5      1        2 
   6   chr6_36888947     ZBoe    A    C        0      0        2 
   6   chr6_36888947     ZGre    A    C        0      0        2 
   6   chr6_36888947     ZHar    A    C        0      0        2 
   6   chr6_36888947   Sample    A    C        0      0        2 
   6   chr6_36893206     AAsi    A    C        0      0        2 
   6   chr6_36893206     AKia    A    C        1      2        2 
   6   chr6_36893206     AOna    A    C        1      2        2 
   6   chr6_36893206     ASom    A    C        0      0        2 
   6   chr6_36893206     HCab    A    C        0      0        2 
   6   chr6_36893206     HPrz    A    C        0      0        2 
   6   chr6_36893206     ZBoe    A    C        0      0        2 
   6   chr6_36893206     ZGre    A    C        0      0        2 
   6   chr6_36893206     ZHar    A    C        0      0        2 
   6   chr6_36893206   Sample    A    C        0      0        2 
   6   chr6_36896465     AAsi    C    G        0      0        2 
   6   chr6_36896465     AKia    C    G        0      0        2 
   6   chr6_36896465     AOna    C    G        0      0        2 
   6   chr6_36896465     ASom    C    G        0      0        2 
   6   chr6_36896465     HCab    C    G        1      2        2 
   6   chr6_36896465     HPrz    C    G        1      2        2 
   6   chr6_36896465     ZBoe    C    G        0      0        2 
   6   chr6_36896465     ZGre    C    G        0      0        2 
   6   chr6_36896465     ZHar    C    G        0      0        2 
   6   chr6_36896465   Sample    C    G        0      0        2 
   6   chr6_36907214     AAsi    A    C        1      2        2 
   6   chr6_36907214     AKia    A    C        0      0        2 
   6   chr6_36907214     AOna    A    C        0      0        2 
   6   chr6_36907214     ASom    A    C        1      2        2 
   6   chr6_36907214     HCab    A    C        0      0        2 
   6   chr6_36907214     HPrz    A    C        0      0        2 
   6   chr6_36907214     ZBoe    A    C        0      0        2 
   6   chr6_36907214     ZGre    A    C        0      0        2 
   6   chr6_36907214     ZHar    A    C        0      0        2 
   6   chr6_36907214   Sample    A    C        1      2        2 
   6   chr6_36909750     AAsi    A    G        0      0        2 
   6   chr6_36909750     AKia    A    G        0      0        2 
   6   chr6_36909750     AOna    A    G        0      0        2 
   6   chr6_36909750     ASom    A    G        0      0        2 
   6   chr6_36909750     HCab    A    G        0      0        2 
   6   chr6_36909750     HPrz    A    G        0      0        2 
   6   chr6_36909750     ZBoe    A    G        0      0        2 
   6   chr6_36909750     ZGre    A    G      0.5      1        2 
   6   chr6_36909750     ZHar    A    G        1      2        2 
   6   chr6_36909750   Sample    A    G        0      0        2 
   6   chr6_36910492     AAsi    G    C        0      0        2 
   6   chr6_36910492     AKia    G    C        1      2        2 
   6   chr6_36910492     AOna    G    C      0.5      1        2 
   6   chr6_36910492     ASom    G    C        0      0        2 
   6   chr6_36910492     HCab    G    C        0      0        2 
   6   chr6_36910492     HPrz    G    C        0      0        2 
   6   chr6_36910492     ZBoe    G    C        0      0        2 
   6   chr6_36910492     ZGre    G    C        0      0        2 
   6   chr6_36910492     ZHar    G    C        0      0        2 
   6   chr6_36910492   Sample    G    C        0      0        2 
   6   chr6_36938622     AAsi    G    A        0      0        2 
   6   chr6_36938622     AKia    G    A        1      2        2 
   6   chr6_36938622     AOna    G    A        0      0        2 
   6   chr6_36938622     ASom    G    A        0      0        2 
   6   chr6_36938622     HCab    G    A        0      0        2 
   6   chr6_36938622     HPrz    G    A        0      0        2 
   6   chr6_36938622     ZBoe    G    A        0      0        2 
   6   chr6_36938622     ZGre    G    A        0      0        2 
   6   chr6_36938622     ZHar    G    A        0      0        2 
   6   chr6_36938622   Sample    G    A        0      0        2 
   6   chr6_36941741     AAsi    C    A        0      0        2 
   6   chr6_36941741     AKia    C    A        0      0        2 
   6   chr6_36941741     AOna    C    A      0.5      1        2 
   6   chr6_36941741     ASom    C    A        0      0        2 
   6   chr6_36941741     HCab    C    A        0      0        2 
   6   chr6_36941741     HPrz    C    A        0      0        2 
   6   chr6_36941741     ZBoe    C    A        0      0        2 
   6   chr6_36941741     ZGre    C    A        0      0        2 
   6   chr6_36941741     ZHar    C    A        0      0        2 
   6   chr6_36941741   Sample    C    A        0      0        2 
   6   chr6_36955737     AAsi    G    T        0      0        2 
   6   chr6_36955737     AKia    G    T        0      0        2 
   6   chr6_36955737     AOna    G    T        0      0        2 
   6   chr6_36955737     ASom    G    T        0      0        2 
   6   chr6_36955737     HCab    G    T        0      0        2 
   6   chr6_36955737     HPrz    G    T      0.5      1        2 
   6   chr6_36955737     ZBoe    G    T        0      0        2 
   6   chr6_36955737     ZGre    G    T        0      0        2 
   6   chr6_36955737     ZHar    G    T        0      0        2 
   6   chr6_36955737   Sample    G    T        0      0        2 
   6   chr6_36959837     AAsi    A    G        0      0        2 
   6   chr6_36959837     AKia    A    G        0      0        2 
   6   chr6_36959837     AOna    A    G      0.5      1        2 
   6   chr6_36959837     ASom    A    G        0      0        2 
   6   chr6_36959837     HCab    A    G        0      0        2 
   6   chr6_36959837     HPrz    A    G        0      0        2 
   6   chr6_36959837     ZBoe    A    G        0      0        2 
   6   chr6_36959837     ZGre    A    G        0      0        2 
   6   chr6_36959837     ZHar    A    G        0      0        2 
   6   chr6_36959837   Sample    A    G        0      0        2 
   6   chr6_36968120     AAsi    T    C      0.5      1        2 
   6   chr6_36968120     AKia    T    C        0      0        2 
   6   chr6_36968120     AOna    T    C        0      0        2 
   6   chr6_36968120     ASom    T    C        0      0        2 
   6   chr6_36968120     HCab    T    C        0      0        2 
   6   chr6_36968120     HPrz    T    C        0      0        2 
   6   chr6_36968120     ZBoe    T    C        0      0        2 
   6   chr6_36968120     ZGre    T    C        0      0        2 
   6   chr6_36968120     ZHar    T    C        0      0        2 
   6   chr6_36968120   Sample    T    C        0      0        2 
   6   chr6_36977303     AAsi    T    C        1      2        2 
   6   chr6_36977303     AKia    T    C        0      0        2 
   6   chr6_36977303     AOna    T    C        0      0        2 
   6   chr6_36977303     ASom    T    C        1      2        2 
   6   chr6_36977303     HCab    T    C        0      0        2 
   6   chr6_36977303     HPrz    T    C        0      0        2 
   6   chr6_36977303     ZBoe    T    C        0      0        2 
   6   chr6_36977303     ZGre    T    C        0      0        2 
   6   chr6_36977303     ZHar    T    C        0      0        2 
   6   chr6_36977303   Sample    T    C        1      2        2 
   6   chr6_36978375     AAsi    T    G        0      0        2 
   6   chr6_36978375     AKia    T    G        1      2        2 
   6   chr6_36978375     AOna    T    G        1      2        2 
   6   chr6_36978375     ASom    T    G        0      0        2 
   6   chr6_36978375     HCab    T    G        1      2        2 
   6   chr6_36978375     HPrz    T    G        1      2        2 
   6   chr6_36978375     ZBoe    T    G        0      0        2 
   6   chr6_36978375     ZGre    T    G        0      0        2 
   6   chr6_36978375     ZHar    T    G        0      0        2 
   6   chr6_36978375   Sample    T    G        0      0        2 
   6   chr6_36982080     AAsi    G    A        0      0        2 
   6   chr6_36982080     AKia    G    A        1      2        2 
   6   chr6_36982080     AOna    G    A        1      2        2 
   6   chr6_36982080     ASom    G    A        0      0        2 
   6   chr6_36982080     HCab    G    A        1      2        2 
   6   chr6_36982080     HPrz    G    A        1      2        2 
   6   chr6_36982080     ZBoe    G    A        0      0        2 
   6   chr6_36982080     ZGre    G    A        0      0        2 
   6   chr6_36982080     ZHar    G    A        0      0        2 
   6   chr6_36982080   Sample    G    A        0      0        2 
   6   chr6_37010612     AAsi    G    T        0      0        2 
   6   chr6_37010612     AKia    G    T        1      2        2 
   6   chr6_37010612     AOna    G    T        0      0        2 
   6   chr6_37010612     ASom    G    T        0      0        2 
   6   chr6_37010612     HCab    G    T        0      0        2 
   6   chr6_37010612     HPrz    G    T        0      0        2 
   6   chr6_37010612     ZBoe    G    T        0      0        2 
   6   chr6_37010612     ZGre    G    T        0      0        2 
   6   chr6_37010612     ZHar    G    T        0      0        2 
   6   chr6_37010612   Sample    G    T        0      0        2 
   6   chr6_37013359     AAsi    T    A        0      0        2 
   6   chr6_37013359     AKia    T    A        1      2        2 
   6   chr6_37013359     AOna    T    A        1      2        2 
   6   chr6_37013359     ASom    T    A        0      0        2 
   6   chr6_37013359     HCab    T    A        0      0        2 
   6   chr6_37013359     HPrz    T    A        0      0        2 
   6   chr6_37013359     ZBoe    T    A        0      0        2 
   6   chr6_37013359     ZGre    T    A        0      0        2 
   6   chr6_37013359     ZHar    T    A        0      0        2 
   6   chr6_37013359   Sample    T    A        0      0        2 
   6   chr6_37026749     AAsi    T    C        0      0        2 
   6   chr6_37026749     AKia    T    C        0      0        2 
   6   chr6_37026749     AOna    T    C        0      0        2 
   6   chr6_37026749     ASom    T    C        0      0        2 
   6   chr6_37026749     HCab    T    C        0      0        2 
   6   chr6_37026749     HPrz    T    C        0      0        2 
   6   chr6_37026749     ZBoe    T    C        0      0        2 
   6   chr6_37026749     ZGre    T    C      0.5      1        2 
   6   chr6_37026749     ZHar    T    C        0      0        2 
   6   chr6_37026749   Sample    T    C        0      0        2 
   6   chr6_37031124     AAsi    C    T        0      0        2 
   6   chr6_37031124     AKia    C    T        0      0        2 
   6   chr6_37031124     AOna    C    T        1      2        2 
   6   chr6_37031124     ASom    C    T        0      0        2 
   6   chr6_37031124     HCab    C    T        0      0        2 
   6   chr6_37031124     HPrz    C    T        0      0        2 
   6   chr6_37031124     ZBoe    C    T        0      0        2 
   6   chr6_37031124     ZGre    C    T        0      0        2 
   6   chr6_37031124     ZHar    C    T        0      0        2 
   6   chr6_37031124   Sample    C    T        0      0        2 
   6   chr6_37032228     AAsi    T    C        0      0        2 
   6   chr6_37032228     AKia    T    C        1      2        2 
   6   chr6_37032228     AOna    T    C        0      0        2 
   6   chr6_37032228     ASom    T    C        0      0        2 
   6   chr6_37032228     HCab    T    C        0      0        2 
   6   chr6_37032228     HPrz    T    C        0      0        2 
   6   chr6_37032228     ZBoe    T    C        0      0        2 
   6   chr6_37032228     ZGre    T    C        0      0        2 
   6   chr6_37032228     ZHar    T    C        0      0        2 
   6   chr6_37032228   Sample    T    C        0      0        2 
   6   chr6_37035843     AAsi    A    G        0      0        2 
   6   chr6_37035843     AKia    A    G        0      0        2 
   6   chr6_37035843     AOna    A    G        0      0        2 
   6   chr6_37035843     ASom    A    G        0      0        2 
   6   chr6_37035843     HCab    A    G        1      2        2 
   6   chr6_37035843     HPrz    A    G        1      2        2 
   6   chr6_37035843     ZBoe    A    G        0      0        2 
   6   chr6_37035843     ZGre    A    G      0.5      1        2 
   6   chr6_37035843     ZHar    A    G        0      0        2 
   6   chr6_37035843   Sample    A    G        0      0        2 
   6   chr6_37036190     AAsi    T    A        1      2        2 
   6   chr6_37036190     AKia    T    A        0      0        2 
   6   chr6_37036190     AOna    T    A        0      0        2 
   6   chr6_37036190     ASom    T    A        1      2        2 
   6   chr6_37036190     HCab    T    A        0      0        2 
   6   chr6_37036190     HPrz    T    A        0      0        2 
   6   chr6_37036190     ZBoe    T    A        0      0        2 
   6   chr6_37036190     ZGre    T    A        0      0        2 
   6   chr6_37036190     ZHar    T    A        0      0        2 
   6   chr6_37036190   Sample    T    A        1      2        2 
   6   chr6_37036788     AAsi    G    A        1      2        2 
   6   chr6_37036788     AKia    G    A        0      0        2 
   6   chr6_37036788     AOna    G    A        0      0        2 
   6   chr6_37036788     ASom    G    A        1      2        2 
   6   chr6_37036788     HCab    G    A        0      0        2 
   6   chr6_37036788     HPrz    G    A        0      0        2 
   6   chr6_37036788     ZBoe    G    A      0.5      1        2 
   6   chr6_37036788     ZGre    G    A        0      0        2 
   6   chr6_37036788     ZHar    G    A        0      0        2 
   6   chr6_37036788   Sample    G    A        1      2        2 
   6   chr6_37041006     AAsi    A    G        0      0        2 
   6   chr6_37041006     AKia    A    G        1      2        2 
   6   chr6_37041006     AOna    A    G        1      2        2 
   6   chr6_37041006     ASom    A    G        0      0        2 
   6   chr6_37041006     HCab    A    G        0      0        2 
   6   chr6_37041006     HPrz    A    G        0      0        2 
   6   chr6_37041006     ZBoe    A    G        0      0        2 
   6   chr6_37041006     ZGre    A    G        0      0        2 
   6   chr6_37041006     ZHar    A    G        0      0        2 
   6   chr6_37041006   Sample    A    G        0      0        2 
   6   chr6_37041018     AAsi    A    G        0      0        2 
   6   chr6_37041018     AKia    A    G        0      0        2 
   6   chr6_37041018     AOna    A    G        0      0        2 
   6   chr6_37041018     ASom    A    G        0      0        2 
   6   chr6_37041018     HCab    A    G        0      0        2 
   6   chr6_37041018     HPrz    A    G        0      0        2 
   6   chr6_37041018     ZBoe    A    G      0.5      1        2 
   6   chr6_37041018     ZGre    A    G      0.5      1        2 
   6   chr6_37041018     ZHar    A    G        1      2        2 
   6   chr6_37041018   Sample    A    G        0      0        2 
   6   chr6_37041850     AAsi    A    C        0      0        2 
   6   chr6_37041850     AKia    A    C        1      2        2 
   6   chr6_37041850     AOna    A    C        1      2        2 
   6   chr6_37041850     ASom    A    C        0      0        2 
   6   chr6_37041850     HCab    A    C        0      0        2 
   6   chr6_37041850     HPrz    A    C        0      0        2 
   6   chr6_37041850     ZBoe    A    C      0.5      1        2 
   6   chr6_37041850     ZGre    A    C      0.5      1        2 
   6   chr6_37041850     ZHar    A    C        1      2        2 
   6   chr6_37041850   Sample    A    C        0      0        2 
   6   chr6_37041951     AAsi    C    T        0      0        2 
   6   chr6_37041951     AKia    C    T        1      2        2 
   6   chr6_37041951     AOna    C    T        1      2        2 
   6   chr6_37041951     ASom    C    T        0      0        2 
   6   chr6_37041951     HCab    C    T        0      0        2 
   6   chr6_37041951     HPrz    C    T        0      0        2 
   6   chr6_37041951     ZBoe    C    T      0.5      1        2 
   6   chr6_37041951     ZGre    C    T      0.5      1        2 
   6   chr6_37041951     ZHar    C    T        1      2        2 
   6   chr6_37041951   Sample    C    T        0      0        2 
   6   chr6_37049259     AAsi    G    A        0      0        2 
   6   chr6_37049259     AKia    G    A        0      0        2 
   6   chr6_37049259     AOna    G    A        0      0        2 
   6   chr6_37049259     ASom    G    A        0      0        2 
   6   chr6_37049259     HCab    G    A        0      0        2 
   6   chr6_37049259     HPrz    G    A        0      0        2 
   6   chr6_37049259     ZBoe    G    A      0.5      1        2 
   6   chr6_37049259     ZGre    G    A        0      0        2 
   6   chr6_37049259     ZHar    G    A        0      0        2 
   6   chr6_37049259   Sample    G    A        0      0        2 
   6   chr6_37057344     AAsi    G    A        0      0        2 
   6   chr6_37057344     AKia    G    A        0      0        2 
   6   chr6_37057344     AOna    G    A        0      0        2 
   6   chr6_37057344     ASom    G    A        0      0        2 
   6   chr6_37057344     HCab    G    A        1      2        2 
   6   chr6_37057344     HPrz    G    A        0      0        2 
   6   chr6_37057344     ZBoe    G    A        0      0        2 
   6   chr6_37057344     ZGre    G    A        0      0        2 
   6   chr6_37057344     ZHar    G    A        0      0        2 
   6   chr6_37057344   Sample    G    A        0      0        2 
   6   chr6_37065230     AAsi    A    C        0      0        2 
   6   chr6_37065230     AKia    A    C        1      2        2 
   6   chr6_37065230     AOna    A    C        0      0        2 
   6   chr6_37065230     ASom    A    C        0      0        2 
   6   chr6_37065230     HCab    A    C        0      0        2 
   6   chr6_37065230     HPrz    A    C        0      0        2 
   6   chr6_37065230     ZBoe    A    C        0      0        2 
   6   chr6_37065230     ZGre    A    C        0      0        2 
   6   chr6_37065230     ZHar    A    C        0      0        2 
   6   chr6_37065230   Sample    A    C        0      0        2 
   6   chr6_37068730     AAsi    G    A        1      2        2 
   6   chr6_37068730     AKia    G    A        0      0        2 
   6   chr6_37068730     AOna    G    A        0      0        2 
   6   chr6_37068730     ASom    G    A        1      2        2 
   6   chr6_37068730     HCab    G    A        0      0        2 
   6   chr6_37068730     HPrz    G    A        0      0        2 
   6   chr6_37068730     ZBoe    G    A        0      0        2 
   6   chr6_37068730     ZGre    G    A        0      0        2 
   6   chr6_37068730     ZHar    G    A        0      0        2 
   6   chr6_37068730   Sample    G    A        1      2        2 
   6   chr6_37070035     AAsi    C    T        0      0        2 
   6   chr6_37070035     AKia    C    T        0      0        2 
   6   chr6_37070035     AOna    C    T      0.5      1        2 
   6   chr6_37070035     ASom    C    T        0      0        2 
   6   chr6_37070035     HCab    C    T        0      0        2 
   6   chr6_37070035     HPrz    C    T        0      0        2 
   6   chr6_37070035     ZBoe    C    T        0      0        2 
   6   chr6_37070035     ZGre    C    T        0      0        2 
   6   chr6_37070035     ZHar    C    T        0      0        2 
   6   chr6_37070035   Sample    C    T        0      0        2 
   6   chr6_37078216     AAsi    T    C        0      0        2 
   6   chr6_37078216     AKia    T    C        0      0        2 
   6   chr6_37078216     AOna    T    C        0      0        2 
   6   chr6_37078216     ASom    T    C        0      0        2 
   6   chr6_37078216     HCab    T    C        0      0        2 
   6   chr6_37078216     HPrz    T    C        0      0        2 
   6   chr6_37078216     ZBoe    T    C        0      0        2 
   6   chr6_37078216     ZGre    T    C      0.5      1        2 
   6   chr6_37078216     ZHar    T    C        0      0        2 
   6   chr6_37078216   Sample    T    C        0      0        2 
   6   chr6_37084656     AAsi    A    G        0      0        2 
   6   chr6_37084656     AKia    A    G        0      0        2 
   6   chr6_37084656     AOna    A    G        0      0        2 
   6   chr6_37084656     ASom    A    G        0      0        2 
   6   chr6_37084656     HCab    A    G        0      0        2 
   6   chr6_37084656     HPrz    A    G        0      0        2 
   6   chr6_37084656     ZBoe    A    G      0.5      1        2 
   6   chr6_37084656     ZGre    A    G      0.5      1        2 
   6   chr6_37084656     ZHar    A    G        0      0        2 
   6   chr6_37084656   Sample    A    G        0      0        2 
   6   chr6_37091936     AAsi    C    T        0      0        2 
   6   chr6_37091936     AKia    C    T        1      2        2 
   6   chr6_37091936     AOna    C    T        0      0        2 
   6   chr6_37091936     ASom    C    T        0      0        2 
   6   chr6_37091936     HCab    C    T        0      0        2 
   6   chr6_37091936     HPrz    C    T        0      0        2 
   6   chr6_37091936     ZBoe    C    T        0      0        2 
   6   chr6_37091936     ZGre    C    T        0      0        2 
   6   chr6_37091936     ZHar    C    T        0      0        2 
   6   chr6_37091936   Sample    C    T        0      0        2 
   6   chr6_37096875     AAsi    T    C        0      0        2 
   6   chr6_37096875     AKia    T    C        0      0        2 
   6   chr6_37096875     AOna    T    C        0      0        2 
   6   chr6_37096875     ASom    T    C        0      0        2 
   6   chr6_37096875     HCab    T    C      0.5      1        2 
   6   chr6_37096875     HPrz    T    C      0.5      1        2 
   6   chr6_37096875     ZBoe    T    C        0      0        2 
   6   chr6_37096875     ZGre    T    C        0      0        2 
   6   chr6_37096875     ZHar    T    C        0      0        2 
   6   chr6_37096875   Sample    T    C        0      0        2 
   6   chr6_37096964     AAsi    T    C        0      0        2 
   6   chr6_37096964     AKia    T    C        0      0        2 
   6   chr6_37096964     AOna    T    C        0      0        2 
   6   chr6_37096964     ASom    T    C        0      0        2 
   6   chr6_37096964     HCab    T    C        0      0        2 
   6   chr6_37096964     HPrz    T    C        0      0        2 
   6   chr6_37096964     ZBoe    T    C        1      2        2 
   6   chr6_37096964     ZGre    T    C        0      0        2 
   6   chr6_37096964     ZHar    T    C        0      0        2 
   6   chr6_37096964   Sample    T    C        0      0        2 
   6   chr6_37098730     AAsi    G    A        0      0        2 
   6   chr6_37098730     AKia    G    A        0      0        2 
   6   chr6_37098730     AOna    G    A        0      0        2 
   6   chr6_37098730     ASom    G    A        0      0        2 
   6   chr6_37098730     HCab    G    A        0      0        2 
   6   chr6_37098730     HPrz    G    A        0      0        2 
   6   chr6_37098730     ZBoe    G    A      0.5      1        2 
   6   chr6_37098730     ZGre    G    A        0      0        2 
   6   chr6_37098730     ZHar    G    A        0      0        2 
   6   chr6_37098730   Sample    G    A        0      0        2 
   6   chr6_37109998     AAsi    T    C        0      0        2 
   6   chr6_37109998     AKia    T    C        0      0        2 
   6   chr6_37109998     AOna    T    C      0.5      1        2 
   6   chr6_37109998     ASom    T    C        0      0        2 
   6   chr6_37109998     HCab    T    C        0      0        2 
   6   chr6_37109998     HPrz    T    C        0      0        2 
   6   chr6_37109998     ZBoe    T    C        0      0        2 
   6   chr6_37109998     ZGre    T    C        0      0        2 
   6   chr6_37109998     ZHar    T    C        0      0        2 
   6   chr6_37109998   Sample    T    C        0      0        2 
   6   chr6_37112018     AAsi    T    G        1      2        2 
   6   chr6_37112018     AKia    T    G        0      0        2 
   6   chr6_37112018     AOna    T    G        0      0        2 
   6   chr6_37112018     ASom    T    G        1      2        2 
   6   chr6_37112018     HCab    T    G        0      0        2 
   6   chr6_37112018     HPrz    T    G        0      0        2 
   6   chr6_37112018     ZBoe    T    G        0      0        2 
   6   chr6_37112018     ZGre    T    G        0      0        2 
   6   chr6_37112018     ZHar    T    G        0      0        2 
   6   chr6_37112018   Sample    T    G        1      2        2 
   6   chr6_37121607     AAsi    T    C        0      0        2 
   6   chr6_37121607     AKia    T    C        0      0        2 
   6   chr6_37121607     AOna    T    C        0      0        2 
   6   chr6_37121607     ASom    T    C        0      0        2 
   6   chr6_37121607     HCab    T    C        1      2        2 
   6   chr6_37121607     HPrz    T    C        1      2        2 
   6   chr6_37121607     ZBoe    T    C        0      0        2 
   6   chr6_37121607     ZGre    T    C        0      0        2 
   6   chr6_37121607     ZHar    T    C        0      0        2 
   6   chr6_37121607   Sample    T    C        0      0        2 
   6   chr6_37124278     AAsi    A    G        0      0        2 
   6   chr6_37124278     AKia    A    G      0.5      1        2 
   6   chr6_37124278     AOna    A    G        1      2        2 
   6   chr6_37124278     ASom    A    G        0      0        2 
   6   chr6_37124278     HCab    A    G        0      0        2 
   6   chr6_37124278     HPrz    A    G        0      0        2 
   6   chr6_37124278     ZBoe    A    G        0      0        2 
   6   chr6_37124278     ZGre    A    G        0      0        2 
   6   chr6_37124278     ZHar    A    G        0      0        2 
   6   chr6_37124278   Sample    A    G        0      0        2 
   6   chr6_37126006     AAsi    G    T        0      0        2 
   6   chr6_37126006     AKia    G    T        0      0        2 
   6   chr6_37126006     AOna    G    T        0      0        2 
   6   chr6_37126006     ASom    G    T        0      0        2 
   6   chr6_37126006     HCab    G    T        1      2        2 
   6   chr6_37126006     HPrz    G    T        1      2        2 
   6   chr6_37126006     ZBoe    G    T        0      0        2 
   6   chr6_37126006     ZGre    G    T        0      0        2 
   6   chr6_37126006     ZHar    G    T        0      0        2 
   6   chr6_37126006   Sample    G    T        0      0        2 
   6   chr6_37129513     AAsi    A    G        0      0        2 
   6   chr6_37129513     AKia    A    G        0      0        2 
   6   chr6_37129513     AOna    A    G        0      0        2 
   6   chr6_37129513     ASom    A    G        0      0        2 
   6   chr6_37129513     HCab    A    G        0      0        2 
   6   chr6_37129513     HPrz    A    G        0      0        2 
   6   chr6_37129513     ZBoe    A    G        0      0        2 
   6   chr6_37129513     ZGre    A    G      0.5      1        2 
   6   chr6_37129513     ZHar    A    G        0      0        2 
   6   chr6_37129513   Sample    A    G        0      0        2 
   6   chr6_37133192     AAsi    T    C        0      0        2 
   6   chr6_37133192     AKia    T    C        0      0        2 
   6   chr6_37133192     AOna    T    C        0      0        2 
   6   chr6_37133192     ASom    T    C        0      0        2 
   6   chr6_37133192     HCab    T    C        0      0        2 
   6   chr6_37133192     HPrz    T    C        0      0        2 
   6   chr6_37133192     ZBoe    T    C        0      0        2 
   6   chr6_37133192     ZGre    T    C      0.5      1        2 
   6   chr6_37133192     ZHar    T    C        0      0        2 
   6   chr6_37133192   Sample    T    C        0      0        2 
   6   chr6_37138876     AAsi    T    C        0      0        2 
   6   chr6_37138876     AKia    T    C        0      0        2 
   6   chr6_37138876     AOna    T    C        0      0        2 
   6   chr6_37138876     ASom    T    C        0      0        2 
   6   chr6_37138876     HCab    T    C        0      0        2 
   6   chr6_37138876     HPrz    T    C        0      0        2 
   6   chr6_37138876     ZBoe    T    C      0.5      1        2 
   6   chr6_37138876     ZGre    T    C        0      0        2 
   6   chr6_37138876     ZHar    T    C        0      0        2 
   6   chr6_37138876   Sample    T    C        0      0        2 
   6   chr6_37158014     AAsi    T    A        0      0        2 
   6   chr6_37158014     AKia    T    A        0      0        2 
   6   chr6_37158014     AOna    T    A        0      0        2 
   6   chr6_37158014     ASom    T    A      0.5      1        2 
   6   chr6_37158014     HCab    T    A        0      0        2 
   6   chr6_37158014     HPrz    T    A        0      0        2 
   6   chr6_37158014     ZBoe    T    A        0      0        2 
   6   chr6_37158014     ZGre    T    A        0      0        2 
   6   chr6_37158014     ZHar    T    A        0      0        2 
   6   chr6_37158014   Sample    T    A        0      0        2 
   6   chr6_37172159     AAsi    G    C        0      0        2 
   6   chr6_37172159     AKia    G    C      0.5      1        2 
   6   chr6_37172159     AOna    G    C      0.5      1        2 
   6   chr6_37172159     ASom    G    C        0      0        2 
   6   chr6_37172159     HCab    G    C        0      0        2 
   6   chr6_37172159     HPrz    G    C        0      0        2 
   6   chr6_37172159     ZBoe    G    C        0      0        2 
   6   chr6_37172159     ZGre    G    C        0      0        2 
   6   chr6_37172159     ZHar    G    C        0      0        2 
   6   chr6_37172159   Sample    G    C        0      0        2 
   6   chr6_37173631     AAsi    G    A        0      0        2 
   6   chr6_37173631     AKia    G    A        0      0        2 
   6   chr6_37173631     AOna    G    A        0      0        2 
   6   chr6_37173631     ASom    G    A        0      0        2 
   6   chr6_37173631     HCab    G    A      0.5      1        2 
   6   chr6_37173631     HPrz    G    A        0      0        2 
   6   chr6_37173631     ZBoe    G    A        0      0        2 
   6   chr6_37173631     ZGre    G    A        0      0        2 
   6   chr6_37173631     ZHar    G    A        0      0        2 
   6   chr6_37173631   Sample    G    A        0      0        2 
   6   chr6_37179417     AAsi    A    G        0      0        2 
   6   chr6_37179417     AKia    A    G        0      0        2 
   6   chr6_37179417     AOna    A    G        0      0        2 
   6   chr6_37179417     ASom    A    G        0      0        2 
   6   chr6_37179417     HCab    A    G        0      0        2 
   6   chr6_37179417     HPrz    A    G        0      0        2 
   6   chr6_37179417     ZBoe    A    G        0      0        2 
   6   chr6_37179417     ZGre    A    G      0.5      1        2 
   6   chr6_37179417     ZHar    A    G        0      0        2 
   6   chr6_37179417   Sample    A    G        0      0        2 
   6   chr6_37180068     AAsi    G    A        0      0        2 
   6   chr6_37180068     AKia    G    A        0      0        2 
   6   chr6_37180068     AOna    G    A        0      0        2 
   6   chr6_37180068     ASom    G    A        0      0        2 
   6   chr6_37180068     HCab    G    A      0.5      1        2 
   6   chr6_37180068     HPrz    G    A        1      2        2 
   6   chr6_37180068     ZBoe    G    A        0      0        2 
   6   chr6_37180068     ZGre    G    A        0      0        2 
   6   chr6_37180068     ZHar    G    A        0      0        2 
   6   chr6_37180068   Sample    G    A        0      0        2 
   6   chr6_37180671     AAsi    G    T      0.5      1        2 
   6   chr6_37180671     AKia    G    T        0      0        2 
   6   chr6_37180671     AOna    G    T        0      0        2 
   6   chr6_37180671     ASom    G    T        0      0        2 
   6   chr6_37180671     HCab    G    T        0      0        2 
   6   chr6_37180671     HPrz    G    T        0      0        2 
   6   chr6_37180671     ZBoe    G    T        0      0        2 
   6   chr6_37180671     ZGre    G    T        0      0        2 
   6   chr6_37180671     ZHar    G    T        0      0        2 
   6   chr6_37180671   Sample    G    T        0      0        2 
   6   chr6_37182184     AAsi    T    C        0      0        2 
   6   chr6_37182184     AKia    T    C        0      0        2 
   6   chr6_37182184     AOna    T    C        0      0        2 
   6   chr6_37182184     ASom    T    C        0      0        2 
   6   chr6_37182184     HCab    T    C        0      0        2 
   6   chr6_37182184     HPrz    T    C        0      0        2 
   6   chr6_37182184     ZBoe    T    C        0      0        2 
   6   chr6_37182184     ZGre    T    C      0.5      1        2 
   6   chr6_37182184     ZHar    T    C        0      0        2 
   6   chr6_37182184   Sample    T    C        0      0        2 
   6   chr6_37185569     AAsi    G    A        0      0        2 
   6   chr6_37185569     AKia    G    A        0      0        2 
   6   chr6_37185569     AOna    G    A        0      0        2 
   6   chr6_37185569     ASom    G    A        0      0        2 
   6   chr6_37185569     HCab    G    A        0      0        2 
   6   chr6_37185569     HPrz    G    A        0      0        2 
   6   chr6_37185569     ZBoe    G    A        0      0        2 
   6   chr6_37185569     ZGre    G    A        0      0        2 
   6   chr6_37185569     ZHar    G    A        1      2        2 
   6   chr6_37185569   Sample    G    A        0      0        2 
   6   chr6_37187996     AAsi    C    G        0      0        2 
   6   chr6_37187996     AKia    C    G        0      0        2 
   6   chr6_37187996     AOna    C    G        0      0        2 
   6   chr6_37187996     ASom    C    G        0      0        2 
   6   chr6_37187996     HCab    C    G        0      0        2 
   6   chr6_37187996     HPrz    C    G        0      0        2 
   6   chr6_37187996     ZBoe    C    G        1      2        2 
   6   chr6_37187996     ZGre    C    G        0      0        2 
   6   chr6_37187996     ZHar    C    G        0      0        2 
   6   chr6_37187996   Sample    C    G        0      0        2 
   6   chr6_37196335     AAsi    A    G        0      0        2 
   6   chr6_37196335     AKia    A    G        0      0        2 
   6   chr6_37196335     AOna    A    G        0      0        2 
   6   chr6_37196335     ASom    A    G        0      0        2 
   6   chr6_37196335     HCab    A    G        0      0        2 
   6   chr6_37196335     HPrz    A    G        0      0        2 
   6   chr6_37196335     ZBoe    A    G        0      0        2 
   6   chr6_37196335     ZGre    A    G        1      2        2 
   6   chr6_37196335     ZHar    A    G        0      0        2 
   6   chr6_37196335   Sample    A    G        0      0        2 
   6   chr6_37199499     AAsi    C    T        0      0        2 
   6   chr6_37199499     AKia    C    T        0      0        2 
   6   chr6_37199499     AOna    C    T        0      0        2 
   6   chr6_37199499     ASom    C    T        0      0        2 
   6   chr6_37199499     HCab    C    T        1      2        2 
   6   chr6_37199499     HPrz    C    T        1      2        2 
   6   chr6_37199499     ZBoe    C    T        0      0        2 
   6   chr6_37199499     ZGre    C    T        0      0        2 
   6   chr6_37199499     ZHar    C    T        0      0        2 
   6   chr6_37199499   Sample    C    T        0      0        2 
   6   chr6_37202504     AAsi    T    C        0      0        2 
   6   chr6_37202504     AKia    T    C        0      0        2 
   6   chr6_37202504     AOna    T    C      0.5      1        2 
   6   chr6_37202504     ASom    T    C        0      0        2 
   6   chr6_37202504     HCab    T    C        0      0        2 
   6   chr6_37202504     HPrz    T    C        0      0        2 
   6   chr6_37202504     ZBoe    T    C        0      0        2 
   6   chr6_37202504     ZGre    T    C        0      0        2 
   6   chr6_37202504     ZHar    T    C        0      0        2 
   6   chr6_37202504   Sample    T    C        0      0        2 
   6   chr6_37203874     AAsi    A    G        0      0        2 
   6   chr6_37203874     AKia    A    G        0      0        2 
   6   chr6_37203874     AOna    A    G        0      0        2 
   6   chr6_37203874     ASom    A    G        0      0        2 
   6   chr6_37203874     HCab    A    G        0      0        2 
   6   chr6_37203874     HPrz    A    G        0      0        2 
   6   chr6_37203874     ZBoe    A    G        0      0        2 
   6   chr6_37203874     ZGre    A    G        0      0        2 
   6   chr6_37203874     ZHar    A    G      0.5      1        2 
   6   chr6_37203874   Sample    A    G        0      0        2 
   6   chr6_37206582     AAsi    T    C        0      0        2 
   6   chr6_37206582     AKia    T    C      0.5      1        2 
   6   chr6_37206582     AOna    T    C        0      0        2 
   6   chr6_37206582     ASom    T    C        0      0        2 
   6   chr6_37206582     HCab    T    C        0      0        2 
   6   chr6_37206582     HPrz    T    C        0      0        2 
   6   chr6_37206582     ZBoe    T    C        0      0        2 
   6   chr6_37206582     ZGre    T    C        0      0        2 
   6   chr6_37206582     ZHar    T    C        0      0        2 
   6   chr6_37206582   Sample    T    C        0      0        2 
   6   chr6_37218664     AAsi    G    T        1      2        2 
   6   chr6_37218664     AKia    G    T        0      0        2 
   6   chr6_37218664     AOna    G    T        0      0        2 
   6   chr6_37218664     ASom    G    T        1      2        2 
   6   chr6_37218664     HCab    G    T        0      0        2 
   6   chr6_37218664     HPrz    G    T        0      0        2 
   6   chr6_37218664     ZBoe    G    T        0      0        2 
   6   chr6_37218664     ZGre    G    T        0      0        2 
   6   chr6_37218664     ZHar    G    T        0      0        2 
   6   chr6_37218664   Sample    G    T        1      2        2 
   6   chr6_37220302     AAsi    T    C        0      0        2 
   6   chr6_37220302     AKia    T    C        0      0        2 
   6   chr6_37220302     AOna    T    C        0      0        2 
   6   chr6_37220302     ASom    T    C        0      0        2 
   6   chr6_37220302     HCab    T    C        0      0        2 
   6   chr6_37220302     HPrz    T    C        0      0        2 
   6   chr6_37220302     ZBoe    T    C      0.5      1        2 
   6   chr6_37220302     ZGre    T    C        0      0        2 
   6   chr6_37220302     ZHar    T    C        0      0        2 
   6   chr6_37220302   Sample    T    C        0      0        2 
   6   chr6_37243399     AAsi    T    G        0      0        2 
   6   chr6_37243399     AKia    T    G        0      0        2 
   6   chr6_37243399     AOna    T    G        0      0        2 
   6   chr6_37243399     ASom    T    G        0      0        2 
   6   chr6_37243399     HCab    T    G        0      0        2 
   6   chr6_37243399     HPrz    T    G        0      0        2 
   6   chr6_37243399     ZBoe    T    G      0.5      1        2 
   6   chr6_37243399     ZGre    T    G        0      0        2 
   6   chr6_37243399     ZHar    T    G        0      0        2 
   6   chr6_37243399   Sample    T    G        0      0        2 
   6   chr6_37255156     AAsi    A    C        0      0        2 
   6   chr6_37255156     AKia    A    C        0      0        2 
   6   chr6_37255156     AOna    A    C        0      0        2 
   6   chr6_37255156     ASom    A    C        0      0        2 
   6   chr6_37255156     HCab    A    C        1      2        2 
   6   chr6_37255156     HPrz    A    C        1      2        2 
   6   chr6_37255156     ZBoe    A    C        0      0        2 
   6   chr6_37255156     ZGre    A    C        0      0        2 
   6   chr6_37255156     ZHar    A    C        0      0        2 
   6   chr6_37255156   Sample    A    C        0      0        2 
   6   chr6_37256124     AAsi    T    A        0      0        2 
   6   chr6_37256124     AKia    T    A        0      0        2 
   6   chr6_37256124     AOna    T    A      0.5      1        2 
   6   chr6_37256124     ASom    T    A        0      0        2 
   6   chr6_37256124     HCab    T    A        0      0        2 
   6   chr6_37256124     HPrz    T    A        0      0        2 
   6   chr6_37256124     ZBoe    T    A        0      0        2 
   6   chr6_37256124     ZGre    T    A        0      0        2 
   6   chr6_37256124     ZHar    T    A        0      0        2 
   6   chr6_37256124   Sample    T    A        0      0        2 
   6   chr6_37257309     AAsi    T    G        0      0        2 
   6   chr6_37257309     AKia    T    G        0      0        2 
   6   chr6_37257309     AOna    T    G        0      0        2 
   6   chr6_37257309     ASom    T    G        0      0        2 
   6   chr6_37257309     HCab    T    G        0      0        2 
   6   chr6_37257309     HPrz    T    G        0      0        2 
   6   chr6_37257309     ZBoe    T    G        0      0        2 
   6   chr6_37257309     ZGre    T    G        0      0        2 
   6   chr6_37257309     ZHar    T    G        1      2        2 
   6   chr6_37257309   Sample    T    G        0      0        2 
   6   chr6_37267523     AAsi    G    A        0      0        2 
   6   chr6_37267523     AKia    G    A        0      0        2 
   6   chr6_37267523     AOna    G    A        0      0        2 
   6   chr6_37267523     ASom    G    A        0      0        2 
   6   chr6_37267523     HCab    G    A        1      2        2 
   6   chr6_37267523     HPrz    G    A        1      2        2 
   6   chr6_37267523     ZBoe    G    A        0      0        2 
   6   chr6_37267523     ZGre    G    A        0      0        2 
   6   chr6_37267523     ZHar    G    A        0      0        2 
   6   chr6_37267523   Sample    G    A        0      0        2 
   6   chr6_37267876     AAsi    T    C        0      0        2 
   6   chr6_37267876     AKia    T    C        0      0        2 
   6   chr6_37267876     AOna    T    C        0      0        2 
   6   chr6_37267876     ASom    T    C        0      0        2 
   6   chr6_37267876     HCab    T    C        1      2        2 
   6   chr6_37267876     HPrz    T    C        1      2        2 
   6   chr6_37267876     ZBoe    T    C        0      0        2 
   6   chr6_37267876     ZGre    T    C        0      0        2 
   6   chr6_37267876     ZHar    T    C        0      0        2 
   6   chr6_37267876   Sample    T    C        0      0        2 
   6   chr6_37272364     AAsi    G    A        0      0        2 
   6   chr6_37272364     AKia    G    A        0      0        2 
   6   chr6_37272364     AOna    G    A        0      0        2 
   6   chr6_37272364     ASom    G    A        0      0        2 
   6   chr6_37272364     HCab    G    A        0      0        2 
   6   chr6_37272364     HPrz    G    A        0      0        2 
   6   chr6_37272364     ZBoe    G    A        0      0        2 
   6   chr6_37272364     ZGre    G    A        0      0        2 
   6   chr6_37272364     ZHar    G    A        1      2        2 
   6   chr6_37272364   Sample    G    A        0      0        2 
   6   chr6_37273956     AAsi    C    T        0      0        2 
   6   chr6_37273956     AKia    C    T        0      0        2 
   6   chr6_37273956     AOna    C    T        0      0        2 
   6   chr6_37273956     ASom    C    T        0      0        2 
   6   chr6_37273956     HCab    C    T        1      2        2 
   6   chr6_37273956     HPrz    C    T        1      2        2 
   6   chr6_37273956     ZBoe    C    T        0      0        2 
   6   chr6_37273956     ZGre    C    T        0      0        2 
   6   chr6_37273956     ZHar    C    T        0      0        2 
   6   chr6_37273956   Sample    C    T        0      0        2 
   6   chr6_37277099     AAsi    A    G        0      0        2 
   6   chr6_37277099     AKia    A    G        0      0        2 
   6   chr6_37277099     AOna    A    G        0      0        2 
   6   chr6_37277099     ASom    A    G        0      0        2 
   6   chr6_37277099     HCab    A    G        0      0        2 
   6   chr6_37277099     HPrz    A    G        0      0        2 
   6   chr6_37277099     ZBoe    A    G        0      0        2 
   6   chr6_37277099     ZGre    A    G        0      0        2 
   6   chr6_37277099     ZHar    A    G        1      2        2 
   6   chr6_37277099   Sample    A    G        0      0        2 
   6   chr6_37278009     AAsi    G    A        0      0        2 
   6   chr6_37278009     AKia    G    A        0      0        2 
   6   chr6_37278009     AOna    G    A        1      2        2 
   6   chr6_37278009     ASom    G    A        0      0        2 
   6   chr6_37278009     HCab    G    A        0      0        2 
   6   chr6_37278009     HPrz    G    A        0      0        2 
   6   chr6_37278009     ZBoe    G    A        0      0        2 
   6   chr6_37278009     ZGre    G    A        0      0        2 
   6   chr6_37278009     ZHar    G    A        0      0        2 
   6   chr6_37278009   Sample    G    A        0      0        2 
   6   chr6_37281930     AAsi    T    C        1      2        2 
   6   chr6_37281930     AKia    T    C        0      0        2 
   6   chr6_37281930     AOna    T    C        0      0        2 
   6   chr6_37281930     ASom    T    C        1      2        2 
   6   chr6_37281930     HCab    T    C        0      0        2 
   6   chr6_37281930     HPrz    T    C        0      0        2 
   6   chr6_37281930     ZBoe    T    C        0      0        2 
   6   chr6_37281930     ZGre    T    C        0      0        2 
   6   chr6_37281930     ZHar    T    C        0      0        2 
   6   chr6_37281930   Sample    T    C        1      2        2 
   6   chr6_37293182     AAsi    A    G        0      0        2 
   6   chr6_37293182     AKia    A    G        1      2        2 
   6   chr6_37293182     AOna    A    G      0.5      1        2 
   6   chr6_37293182     ASom    A    G        0      0        2 
   6   chr6_37293182     HCab    A    G        1      2        2 
   6   chr6_37293182     HPrz    A    G        1      2        2 
   6   chr6_37293182     ZBoe    A    G        0      0        2 
   6   chr6_37293182     ZGre    A    G        0      0        2 
   6   chr6_37293182     ZHar    A    G        0      0        2 
   6   chr6_37293182   Sample    A    G        0      0        2 
   6   chr6_37295407     AAsi    T    C        0      0        2 
   6   chr6_37295407     AKia    T    C        0      0        2 
   6   chr6_37295407     AOna    T    C        0      0        2 
   6   chr6_37295407     ASom    T    C        0      0        2 
   6   chr6_37295407     HCab    T    C        0      0        2 
   6   chr6_37295407     HPrz    T    C        0      0        2 
   6   chr6_37295407     ZBoe    T    C        0      0        2 
   6   chr6_37295407     ZGre    T    C      0.5      1        2 
   6   chr6_37295407     ZHar    T    C        0      0        2 
   6   chr6_37295407   Sample    T    C        0      0        2 
   6   chr6_37297631     AAsi    T    A        0      0        2 
   6   chr6_37297631     AKia    T    A        1      2        2 
   6   chr6_37297631     AOna    T    A      0.5      1        2 
   6   chr6_37297631     ASom    T    A        0      0        2 
   6   chr6_37297631     HCab    T    A        0      0        2 
   6   chr6_37297631     HPrz    T    A        0      0        2 
   6   chr6_37297631     ZBoe    T    A        0      0        2 
   6   chr6_37297631     ZGre    T    A        0      0        2 
   6   chr6_37297631     ZHar    T    A        0      0        2 
   6   chr6_37297631   Sample    T    A        0      0        2 
   6   chr6_37309006     AAsi    A    G        1      2        2 
   6   chr6_37309006     AKia    A    G        0      0        2 
   6   chr6_37309006     AOna    A    G        0      0        2 
   6   chr6_37309006     ASom    A    G        1      2        2 
   6   chr6_37309006     HCab    A    G        0      0        2 
   6   chr6_37309006     HPrz    A    G        0      0        2 
   6   chr6_37309006     ZBoe    A    G        0      0        2 
   6   chr6_37309006     ZGre    A    G        0      0        2 
   6   chr6_37309006     ZHar    A    G        0      0        2 
   6   chr6_37309006   Sample    A    G        1      2        2 
   6   chr6_37316415     AAsi    T    C        0      0        2 
   6   chr6_37316415     AKia    T    C        0      0        2 
   6   chr6_37316415     AOna    T    C        0      0        2 
   6   chr6_37316415     ASom    T    C        0      0        2 
   6   chr6_37316415     HCab    T    C        0      0        2 
   6   chr6_37316415     HPrz    T    C        0      0        2 
   6   chr6_37316415     ZBoe    T    C        1      2        2 
   6   chr6_37316415     ZGre    T    C      0.5      1        2 
   6   chr6_37316415     ZHar    T    C        0      0        2 
   6   chr6_37316415   Sample    T    C        0      0        2 
   6   chr6_37320235     AAsi    T    G        0      0        2 
   6   chr6_37320235     AKia    T    G        0      0        2 
   6   chr6_37320235     AOna    T    G        0      0        2 
   6   chr6_37320235     ASom    T    G      0.5      1        2 
   6   chr6_37320235     HCab    T    G        0      0        2 
   6   chr6_37320235     HPrz    T    G        0      0        2 
   6   chr6_37320235     ZBoe    T    G        0      0        2 
   6   chr6_37320235     ZGre    T    G        0      0        2 
   6   chr6_37320235     ZHar    T    G        0      0        2 
   6   chr6_37320235   Sample    T    G        0      0        2 
   6   chr6_37321614     AAsi    C    A      0.5      1        2 
   6   chr6_37321614     AKia    C    A        0      0        2 
   6   chr6_37321614     AOna    C    A        0      0        2 
   6   chr6_37321614     ASom    C    A        0      0        2 
   6   chr6_37321614     HCab    C    A        0      0        2 
   6   chr6_37321614     HPrz    C    A        0      0        2 
   6   chr6_37321614     ZBoe    C    A        0      0        2 
   6   chr6_37321614     ZGre    C    A        0      0        2 
   6   chr6_37321614     ZHar    C    A        0      0        2 
   6   chr6_37321614   Sample    C    A        0      0        2 
   6   chr6_37323643     AAsi    A    G        0      0        2 
   6   chr6_37323643     AKia    A    G        1      2        2 
   6   chr6_37323643     AOna    A    G        1      2        2 
   6   chr6_37323643     ASom    A    G        0      0        2 
   6   chr6_37323643     HCab    A    G        0      0        2 
   6   chr6_37323643     HPrz    A    G        0      0        2 
   6   chr6_37323643     ZBoe    A    G        0      0        2 
   6   chr6_37323643     ZGre    A    G        0      0        2 
   6   chr6_37323643     ZHar    A    G        0      0        2 
   6   chr6_37323643   Sample    A    G        0      0        2 
   6   chr6_37324152     AAsi    A    G        0      0        2 
   6   chr6_37324152     AKia    A    G        0      0        2 
   6   chr6_37324152     AOna    A    G        0      0        2 
   6   chr6_37324152     ASom    A    G        0      0        2 
   6   chr6_37324152     HCab    A    G        0      0        2 
   6   chr6_37324152     HPrz    A    G        0      0        2 
   6   chr6_37324152     ZBoe    A    G        0      0        2 
   6   chr6_37324152     ZGre    A    G        0      0        2 
   6   chr6_37324152     ZHar    A    G        1      2        2 
   6   chr6_37324152   Sample    A    G        0      0        2 
   6   chr6_37324440     AAsi    T    C        0      0        2 
   6   chr6_37324440     AKia    T    C        0      0        2 
   6   chr6_37324440     AOna    T    C        0      0        2 
   6   chr6_37324440     ASom    T    C        0      0        2 
   6   chr6_37324440     HCab    T    C      0.5      1        2 
   6   chr6_37324440     HPrz    T    C        0      0        2 
   6   chr6_37324440     ZBoe    T    C        0      0        2 
   6   chr6_37324440     ZGre    T    C        0      0        2 
   6   chr6_37324440     ZHar    T    C        0      0        2 
   6   chr6_37324440   Sample    T    C        0      0        2 
   6   chr6_37330980     AAsi    C    T        0      0        2 
   6   chr6_37330980     AKia    C    T        0      0        2 
   6   chr6_37330980     AOna    C    T        0      0        2 
   6   chr6_37330980     ASom    C    T        0      0        2 
   6   chr6_37330980     HCab    C    T        0      0        2 
   6   chr6_37330980     HPrz    C    T        0      0        2 
   6   chr6_37330980     ZBoe    C    T        0      0        2 
   6   chr6_37330980     ZGre    C    T        0      0        2 
   6   chr6_37330980     ZHar    C    T        1      2        2 
   6   chr6_37330980   Sample    C    T        0      0        2 
   6   chr6_37353431     AAsi    A    C        0      0        2 
   6   chr6_37353431     AKia    A    C        0      0        2 
   6   chr6_37353431     AOna    A    C        0      0        2 
   6   chr6_37353431     ASom    A    C        0      0        2 
   6   chr6_37353431     HCab    A    C        0      0        2 
   6   chr6_37353431     HPrz    A    C        0      0        2 
   6   chr6_37353431     ZBoe    A    C      0.5      1        2 
   6   chr6_37353431     ZGre    A    C        0      0        2 
   6   chr6_37353431     ZHar    A    C        0      0        2 
   6   chr6_37353431   Sample    A    C        0      0        2 
   6   chr6_37368587     AAsi    G    T        0      0        2 
   6   chr6_37368587     AKia    G    T        0      0        2 
   6   chr6_37368587     AOna    G    T        0      0        2 
   6   chr6_37368587     ASom    G    T        0      0        2 
   6   chr6_37368587     HCab    G    T      0.5      1        2 
   6   chr6_37368587     HPrz    G    T        0      0        2 
   6   chr6_37368587     ZBoe    G    T        0      0        2 
   6   chr6_37368587     ZGre    G    T        0      0        2 
   6   chr6_37368587     ZHar    G    T        0      0        2 
   6   chr6_37368587   Sample    G    T        0      0        2 
   6   chr6_37385360     AAsi    C    A        0      0        2 
   6   chr6_37385360     AKia    C    A        0      0        2 
   6   chr6_37385360     AOna    C    A        0      0        2 
   6   chr6_37385360     ASom    C    A        0      0        2 
   6   chr6_37385360     HCab    C    A        0      0        2 
   6   chr6_37385360     HPrz    C    A        0      0        2 
   6   chr6_37385360     ZBoe    C    A        0      0        2 
   6   chr6_37385360     ZGre    C    A      0.5      1        2 
   6   chr6_37385360     ZHar    C    A        0      0        2 
   6   chr6_37385360   Sample    C    A        0      0        2 
   6   chr6_37398426     AAsi    G    A        0      0        2 
   6   chr6_37398426     AKia    G    A        0      0        2 
   6   chr6_37398426     AOna    G    A        0      0        2 
   6   chr6_37398426     ASom    G    A        0      0        2 
   6   chr6_37398426     HCab    G    A        0      0        2 
   6   chr6_37398426     HPrz    G    A        0      0        2 
   6   chr6_37398426     ZBoe    G    A        0      0        2 
   6   chr6_37398426     ZGre    G    A        0      0        2 
   6   chr6_37398426     ZHar    G    A        1      2        2 
   6   chr6_37398426   Sample    G    A        0      0        2 
   6   chr6_37401961     AAsi    G    A        0      0        2 
   6   chr6_37401961     AKia    G    A        0      0        2 
   6   chr6_37401961     AOna    G    A      0.5      1        2 
   6   chr6_37401961     ASom    G    A        0      0        2 
   6   chr6_37401961     HCab    G    A        0      0        2 
   6   chr6_37401961     HPrz    G    A        0      0        2 
   6   chr6_37401961     ZBoe    G    A        0      0        2 
   6   chr6_37401961     ZGre    G    A        0      0        2 
   6   chr6_37401961     ZHar    G    A        0      0        2 
   6   chr6_37401961   Sample    G    A        0      0        2 
   6   chr6_37401980     AAsi    C    A        0      0        2 
   6   chr6_37401980     AKia    C    A        0      0        2 
   6   chr6_37401980     AOna    C    A        0      0        2 
   6   chr6_37401980     ASom    C    A        0      0        2 
   6   chr6_37401980     HCab    C    A        0      0        2 
   6   chr6_37401980     HPrz    C    A        0      0        2 
   6   chr6_37401980     ZBoe    C    A        0      0        2 
   6   chr6_37401980     ZGre    C    A        0      0        2 
   6   chr6_37401980     ZHar    C    A        1      2        2 
   6   chr6_37401980   Sample    C    A        0      0        2 
   6   chr6_37425725     AAsi    G    T        0      0        2 
   6   chr6_37425725     AKia    G    T      0.5      1        2 
   6   chr6_37425725     AOna    G    T        0      0        2 
   6   chr6_37425725     ASom    G    T        0      0        2 
   6   chr6_37425725     HCab    G    T        0      0        2 
   6   chr6_37425725     HPrz    G    T        0      0        2 
   6   chr6_37425725     ZBoe    G    T        0      0        2 
   6   chr6_37425725     ZGre    G    T        0      0        2 
   6   chr6_37425725     ZHar    G    T        0      0        2 
   6   chr6_37425725   Sample    G    T        0      0        2 
   6   chr6_37430238     AAsi    A    C        0      0        2 
   6   chr6_37430238     AKia    A    C        0      0        2 
   6   chr6_37430238     AOna    A    C        0      0        2 
   6   chr6_37430238     ASom    A    C        0      0        2 
   6   chr6_37430238     HCab    A    C        0      0        2 
   6   chr6_37430238     HPrz    A    C        0      0        2 
   6   chr6_37430238     ZBoe    A    C        0      0        2 
   6   chr6_37430238     ZGre    A    C      0.5      1        2 
   6   chr6_37430238     ZHar    A    C        0      0        2 
   6   chr6_37430238   Sample    A    C        0      0        2 
   6   chr6_37461930     AAsi    A    G        0      0        2 
   6   chr6_37461930     AKia    A    G        0      0        2 
   6   chr6_37461930     AOna    A    G        0      0        2 
   6   chr6_37461930     ASom    A    G        0      0        2 
   6   chr6_37461930     HCab    A    G        0      0        2 
   6   chr6_37461930     HPrz    A    G        0      0        2 
   6   chr6_37461930     ZBoe    A    G        0      0        2 
   6   chr6_37461930     ZGre    A    G        0      0        2 
   6   chr6_37461930     ZHar    A    G        1      2        2 
   6   chr6_37461930   Sample    A    G        0      0        2 
   6   chr6_37463067     AAsi    G    T        0      0        2 
   6   chr6_37463067     AKia    G    T        0      0        2 
   6   chr6_37463067     AOna    G    T        0      0        2 
   6   chr6_37463067     ASom    G    T        0      0        2 
   6   chr6_37463067     HCab    G    T        0      0        2 
   6   chr6_37463067     HPrz    G    T        0      0        2 
   6   chr6_37463067     ZBoe    G    T        0      0        2 
   6   chr6_37463067     ZGre    G    T      0.5      1        2 
   6   chr6_37463067     ZHar    G    T        0      0        2 
   6   chr6_37463067   Sample    G    T        0      0        2 
   6   chr6_37465649     AAsi    G    A        0      0        2 
   6   chr6_37465649     AKia    G    A        0      0        2 
   6   chr6_37465649     AOna    G    A        0      0        2 
   6   chr6_37465649     ASom    G    A        0      0        2 
   6   chr6_37465649     HCab    G    A        1      2        2 
   6   chr6_37465649     HPrz    G    A        1      2        2 
   6   chr6_37465649     ZBoe    G    A        0      0        2 
   6   chr6_37465649     ZGre    G    A        0      0        2 
   6   chr6_37465649     ZHar    G    A        0      0        2 
   6   chr6_37465649   Sample    G    A        0      0        2 
   6   chr6_37476392     AAsi    C    A        0      0        2 
   6   chr6_37476392     AKia    C    A        0      0        2 
   6   chr6_37476392     AOna    C    A        0      0        2 
   6   chr6_37476392     ASom    C    A        0      0        2 
   6   chr6_37476392     HCab    C    A        0      0        2 
   6   chr6_37476392     HPrz    C    A        0      0        2 
   6   chr6_37476392     ZBoe    C    A      0.5      1        2 
   6   chr6_37476392     ZGre    C    A        0      0        2 
   6   chr6_37476392     ZHar    C    A        0      0        2 
   6   chr6_37476392   Sample    C    A        0      0        2 
   6   chr6_37482005     AAsi    A    G        0      0        2 
   6   chr6_37482005     AKia    A    G        0      0        2 
   6   chr6_37482005     AOna    A    G        0      0        2 
   6   chr6_37482005     ASom    A    G        0      0        2 
   6   chr6_37482005     HCab    A    G        1      2        2 
   6   chr6_37482005     HPrz    A    G        1      2        2 
   6   chr6_37482005     ZBoe    A    G        0      0        2 
   6   chr6_37482005     ZGre    A    G        0      0        2 
   6   chr6_37482005     ZHar    A    G        0      0        2 
   6   chr6_37482005   Sample    A    G        0      0        2 
   6   chr6_37493622     AAsi    G    A        0      0        2 
   6   chr6_37493622     AKia    G    A        0      0        2 
   6   chr6_37493622     AOna    G    A        0      0        2 
   6   chr6_37493622     ASom    G    A        0      0        2 
   6   chr6_37493622     HCab    G    A      0.5      1        2 
   6   chr6_37493622     HPrz    G    A        0      0        2 
   6   chr6_37493622     ZBoe    G    A        0      0        2 
   6   chr6_37493622     ZGre    G    A        0      0        2 
   6   chr6_37493622     ZHar    G    A        0      0        2 
   6   chr6_37493622   Sample    G    A        0      0        2 
   6   chr6_37499245     AAsi    G    A        0      0        2 
   6   chr6_37499245     AKia    G    A        1      2        2 
   6   chr6_37499245     AOna    G    A      0.5      1        2 
   6   chr6_37499245     ASom    G    A        0      0        2 
   6   chr6_37499245     HCab    G    A        0      0        2 
   6   chr6_37499245     HPrz    G    A        0      0        2 
   6   chr6_37499245     ZBoe    G    A        0      0        2 
   6   chr6_37499245     ZGre    G    A        0      0        2 
   6   chr6_37499245     ZHar    G    A        0      0        2 
   6   chr6_37499245   Sample    G    A        0      0        2 
   6   chr6_37500182     AAsi    T    C        0      0        2 
   6   chr6_37500182     AKia    T    C        1      2        2 
   6   chr6_37500182     AOna    T    C      0.5      1        2 
   6   chr6_37500182     ASom    T    C        0      0        2 
   6   chr6_37500182     HCab    T    C        0      0        2 
   6   chr6_37500182     HPrz    T    C        0      0        2 
   6   chr6_37500182     ZBoe    T    C        0      0        2 
   6   chr6_37500182     ZGre    T    C        0      0        2 
   6   chr6_37500182     ZHar    T    C        0      0        2 
   6   chr6_37500182   Sample    T    C        0      0        2 
   6   chr6_37500947     AAsi    A    G        1      2        2 
   6   chr6_37500947     AKia    A    G        0      0        2 
   6   chr6_37500947     AOna    A    G        0      0        2 
   6   chr6_37500947     ASom    A    G        1      2        2 
   6   chr6_37500947     HCab    A    G        0      0        2 
   6   chr6_37500947     HPrz    A    G        0      0        2 
   6   chr6_37500947     ZBoe    A    G        0      0        2 
   6   chr6_37500947     ZGre    A    G        0      0        2 
   6   chr6_37500947     ZHar    A    G        0      0        2 
   6   chr6_37500947   Sample    A    G        1      2        2 
   6   chr6_37515902     AAsi    G    A        0      0        2 
   6   chr6_37515902     AKia    G    A        0      0        2 
   6   chr6_37515902     AOna    G    A        0      0        2 
   6   chr6_37515902     ASom    G    A        0      0        2 
   6   chr6_37515902     HCab    G    A        1      2        2 
   6   chr6_37515902     HPrz    G    A        1      2        2 
   6   chr6_37515902     ZBoe    G    A        0      0        2 
   6   chr6_37515902     ZGre    G    A        0      0        2 
   6   chr6_37515902     ZHar    G    A        0      0        2 
   6   chr6_37515902   Sample    G    A        0      0        2 
   6   chr6_37539929     AAsi    C    T      0.5      1        2 
   6   chr6_37539929     AKia    C    T        0      0        2 
   6   chr6_37539929     AOna    C    T        0      0        2 
   6   chr6_37539929     ASom    C    T        0      0        2 
   6   chr6_37539929     HCab    C    T        0      0        2 
   6   chr6_37539929     HPrz    C    T        0      0        2 
   6   chr6_37539929     ZBoe    C    T        0      0        2 
   6   chr6_37539929     ZGre    C    T        0      0        2 
   6   chr6_37539929     ZHar    C    T        0      0        2 
   6   chr6_37539929   Sample    C    T        0      0        2 
   6   chr6_37548734     AAsi    G    C        0      0        2 
   6   chr6_37548734     AKia    G    C        0      0        2 
   6   chr6_37548734     AOna    G    C        0      0        2 
   6   chr6_37548734     ASom    G    C        0      0        2 
   6   chr6_37548734     HCab    G    C        0      0        2 
   6   chr6_37548734     HPrz    G    C        0      0        2 
   6   chr6_37548734     ZBoe    G    C        1      2        2 
   6   chr6_37548734     ZGre    G    C        0      0        2 
   6   chr6_37548734     ZHar    G    C        0      0        2 
   6   chr6_37548734   Sample    G    C        0      0        2 
   6   chr6_37555749     AAsi    A    G      0.5      1        2 
   6   chr6_37555749     AKia    A    G        0      0        2 
   6   chr6_37555749     AOna    A    G        0      0        2 
   6   chr6_37555749     ASom    A    G        0      0        2 
   6   chr6_37555749     HCab    A    G        0      0        2 
   6   chr6_37555749     HPrz    A    G        0      0        2 
   6   chr6_37555749     ZBoe    A    G        0      0        2 
   6   chr6_37555749     ZGre    A    G        0      0        2 
   6   chr6_37555749     ZHar    A    G        0      0        2 
   6   chr6_37555749   Sample    A    G        1      2        2 
   6   chr6_37557892     AAsi    G    A        0      0        2 
   6   chr6_37557892     AKia    G    A        0      0        2 
   6   chr6_37557892     AOna    G    A        0      0        2 
   6   chr6_37557892     ASom    G    A        0      0        2 
   6   chr6_37557892     HCab    G    A        1      2        2 
   6   chr6_37557892     HPrz    G    A        1      2        2 
   6   chr6_37557892     ZBoe    G    A        0      0        2 
   6   chr6_37557892     ZGre    G    A        0      0        2 
   6   chr6_37557892     ZHar    G    A        0      0        2 
   6   chr6_37557892   Sample    G    A        0      0        2 
   6   chr6_37581210     AAsi    C    T        0      0        2 
   6   chr6_37581210     AKia    C    T        0      0        2 
   6   chr6_37581210     AOna    C    T        0      0        2 
   6   chr6_37581210     ASom    C    T        0      0        2 
   6   chr6_37581210     HCab    C    T        0      0        2 
   6   chr6_37581210     HPrz    C    T        0      0        2 
   6   chr6_37581210     ZBoe    C    T        0      0        2 
   6   chr6_37581210     ZGre    C    T        0      0        2 
   6   chr6_37581210     ZHar    C    T      0.5      1        2 
   6   chr6_37581210   Sample    C    T        0      0        2 
   6   chr6_37590768     AAsi    G    A        0      0        2 
   6   chr6_37590768     AKia    G    A        0      0        2 
   6   chr6_37590768     AOna    G    A        0      0        2 
   6   chr6_37590768     ASom    G    A        0      0        2 
   6   chr6_37590768     HCab    G    A        0      0        2 
   6   chr6_37590768     HPrz    G    A        0      0        2 
   6   chr6_37590768     ZBoe    G    A        1      2        2 
   6   chr6_37590768     ZGre    G    A        0      0        2 
   6   chr6_37590768     ZHar    G    A        0      0        2 
   6   chr6_37590768   Sample    G    A        0      0        2 
   6   chr6_37624103     AAsi    T    A        0      0        2 
   6   chr6_37624103     AKia    T    A        0      0        2 
   6   chr6_37624103     AOna    T    A        0      0        2 
   6   chr6_37624103     ASom    T    A        0      0        2 
   6   chr6_37624103     HCab    T    A        0      0        2 
   6   chr6_37624103     HPrz    T    A        0      0        2 
   6   chr6_37624103     ZBoe    T    A        1      2        2 
   6   chr6_37624103     ZGre    T    A        1      2        2 
   6   chr6_37624103     ZHar    T    A        0      0        2 
   6   chr6_37624103   Sample    T    A        0      0        2 
   6   chr6_37634694     AAsi    C    T        0      0        2 
   6   chr6_37634694     AKia    C    T        0      0        2 
   6   chr6_37634694     AOna    C    T        0      0        2 
   6   chr6_37634694     ASom    C    T        0      0        2 
   6   chr6_37634694     HCab    C    T        1      2        2 
   6   chr6_37634694     HPrz    C    T        1      2        2 
   6   chr6_37634694     ZBoe    C    T        0      0        2 
   6   chr6_37634694     ZGre    C    T        0      0        2 
   6   chr6_37634694     ZHar    C    T        0      0        2 
   6   chr6_37634694   Sample    C    T        0      0        2 
   6   chr6_37643716     AAsi    T    C        0      0        2 
   6   chr6_37643716     AKia    T    C        0      0        2 
   6   chr6_37643716     AOna    T    C      0.5      1        2 
   6   chr6_37643716     ASom    T    C        0      0        2 
   6   chr6_37643716     HCab    T    C        0      0        2 
   6   chr6_37643716     HPrz    T    C        0      0        2 
   6   chr6_37643716     ZBoe    T    C        0      0        2 
   6   chr6_37643716     ZGre    T    C        0      0        2 
   6   chr6_37643716     ZHar    T    C        0      0        2 
   6   chr6_37643716   Sample    T    C        0      0        2 
   6   chr6_37662892     AAsi    G    A        0      0        2 
   6   chr6_37662892     AKia    G    A        0      0        2 
   6   chr6_37662892     AOna    G    A        0      0        2 
   6   chr6_37662892     ASom    G    A        0      0        2 
   6   chr6_37662892     HCab    G    A        0      0        2 
   6   chr6_37662892     HPrz    G    A        0      0        2 
   6   chr6_37662892     ZBoe    G    A        0      0        2 
   6   chr6_37662892     ZGre    G    A      0.5      1        2 
   6   chr6_37662892     ZHar    G    A        0      0        2 
   6   chr6_37662892   Sample    G    A        0      0        2 
   6   chr6_37691391     AAsi    C    T        0      0        2 
   6   chr6_37691391     AKia    C    T        0      0        2 
   6   chr6_37691391     AOna    C    T        0      0        2 
   6   chr6_37691391     ASom    C    T        0      0        2 
   6   chr6_37691391     HCab    C    T        0      0        2 
   6   chr6_37691391     HPrz    C    T      0.5      1        2 
   6   chr6_37691391     ZBoe    C    T        0      0        2 
   6   chr6_37691391     ZGre    C    T        0      0        2 
   6   chr6_37691391     ZHar    C    T        0      0        2 
   6   chr6_37691391   Sample    C    T        0      0        2 
   6   chr6_37696448     AAsi    T    G        0      0        2 
   6   chr6_37696448     AKia    T    G        0      0        2 
   6   chr6_37696448     AOna    T    G        0      0        2 
   6   chr6_37696448     ASom    T    G        0      0        2 
   6   chr6_37696448     HCab    T    G        0      0        2 
   6   chr6_37696448     HPrz    T    G      0.5      1        2 
   6   chr6_37696448     ZBoe    T    G        0      0        2 
   6   chr6_37696448     ZGre    T    G        0      0        2 
   6   chr6_37696448     ZHar    T    G        0      0        2 
   6   chr6_37696448   Sample    T    G        0      0        2 
   6   chr6_37700156     AAsi    C    T        0      0        2 
   6   chr6_37700156     AKia    C    T        1      2        2 
   6   chr6_37700156     AOna    C    T        1      2        2 
   6   chr6_37700156     ASom    C    T        0      0        2 
   6   chr6_37700156     HCab    C    T        0      0        2 
   6   chr6_37700156     HPrz    C    T        0      0        2 
   6   chr6_37700156     ZBoe    C    T        0      0        2 
   6   chr6_37700156     ZGre    C    T        0      0        2 
   6   chr6_37700156     ZHar    C    T        0      0        2 
   6   chr6_37700156   Sample    C    T        0      0        2 
   6   chr6_37703239     AAsi    G    A        0      0        2 
   6   chr6_37703239     AKia    G    A        0      0        2 
   6   chr6_37703239     AOna    G    A        0      0        2 
   6   chr6_37703239     ASom    G    A        0      0        2 
   6   chr6_37703239     HCab    G    A        0      0        2 
   6   chr6_37703239     HPrz    G    A        0      0        2 
   6   chr6_37703239     ZBoe    G    A        0      0        2 
   6   chr6_37703239     ZGre    G    A      0.5      1        2 
   6   chr6_37703239     ZHar    G    A        0      0        2 
   6   chr6_37703239   Sample    G    A        0      0        2 
   6   chr6_37703269     AAsi    A    G        1      2        2 
   6   chr6_37703269     AKia    A    G        0      0        2 
   6   chr6_37703269     AOna    A    G        0      0        2 
   6   chr6_37703269     ASom    A    G        1      2        2 
   6   chr6_37703269     HCab    A    G        0      0        2 
   6   chr6_37703269     HPrz    A    G        0      0        2 
   6   chr6_37703269     ZBoe    A    G        0      0        2 
   6   chr6_37703269     ZGre    A    G        0      0        2 
   6   chr6_37703269     ZHar    A    G        1      2        2 
   6   chr6_37703269   Sample    A    G        1      2        2 
   6   chr6_37705811     AAsi    T    C        0      0        2 
   6   chr6_37705811     AKia    T    C        0      0        2 
   6   chr6_37705811     AOna    T    C        0      0        2 
   6   chr6_37705811     ASom    T    C        0      0        2 
   6   chr6_37705811     HCab    T    C        0      0        2 
   6   chr6_37705811     HPrz    T    C        0      0        2 
   6   chr6_37705811     ZBoe    T    C        0      0        2 
   6   chr6_37705811     ZGre    T    C      0.5      1        2 
   6   chr6_37705811     ZHar    T    C        0      0        2 
   6   chr6_37705811   Sample    T    C        0      0        2 
   6   chr6_37708577     AAsi    A    G        0      0        2 
   6   chr6_37708577     AKia    A    G        0      0        2 
   6   chr6_37708577     AOna    A    G        0      0        2 
   6   chr6_37708577     ASom    A    G        0      0        2 
   6   chr6_37708577     HCab    A    G        0      0        2 
   6   chr6_37708577     HPrz    A    G        0      0        2 
   6   chr6_37708577     ZBoe    A    G        0      0        2 
   6   chr6_37708577     ZGre    A    G      0.5      1        2 
   6   chr6_37708577     ZHar    A    G        0      0        2 
   6   chr6_37708577   Sample    A    G        0      0        2 
   6   chr6_37715566     AAsi    T    G        0      0        2 
   6   chr6_37715566     AKia    T    G        0      0        2 
   6   chr6_37715566     AOna    T    G      0.5      1        2 
   6   chr6_37715566     ASom    T    G        0      0        2 
   6   chr6_37715566     HCab    T    G        0      0        2 
   6   chr6_37715566     HPrz    T    G        0      0        2 
   6   chr6_37715566     ZBoe    T    G        0      0        2 
   6   chr6_37715566     ZGre    T    G        0      0        2 
   6   chr6_37715566     ZHar    T    G        0      0        2 
   6   chr6_37715566   Sample    T    G        0      0        2 
   6   chr6_37719610     AAsi    C    A        0      0        2 
   6   chr6_37719610     AKia    C    A        0      0        2 
   6   chr6_37719610     AOna    C    A        0      0        2 
   6   chr6_37719610     ASom    C    A        0      0        2 
   6   chr6_37719610     HCab    C    A        0      0        2 
   6   chr6_37719610     HPrz    C    A        0      0        2 
   6   chr6_37719610     ZBoe    C    A        0      0        2 
   6   chr6_37719610     ZGre    C    A      0.5      1        2 
   6   chr6_37719610     ZHar    C    A        0      0        2 
   6   chr6_37719610   Sample    C    A        0      0        2 
   6   chr6_37724692     AAsi    C    T        0      0        2 
   6   chr6_37724692     AKia    C    T        0      0        2 
   6   chr6_37724692     AOna    C    T        0      0        2 
   6   chr6_37724692     ASom    C    T        0      0        2 
   6   chr6_37724692     HCab    C    T        0      0        2 
   6   chr6_37724692     HPrz    C    T        0      0        2 
   6   chr6_37724692     ZBoe    C    T        1      2        2 
   6   chr6_37724692     ZGre    C    T        0      0        2 
   6   chr6_37724692     ZHar    C    T        0      0        2 
   6   chr6_37724692   Sample    C    T        0      0        2 
   6   chr6_37730164     AAsi    T    G        0      0        2 
   6   chr6_37730164     AKia    T    G        0      0        2 
   6   chr6_37730164     AOna    T    G      0.5      1        2 
   6   chr6_37730164     ASom    T    G        0      0        2 
   6   chr6_37730164     HCab    T    G        0      0        2 
   6   chr6_37730164     HPrz    T    G        0      0        2 
   6   chr6_37730164     ZBoe    T    G        0      0        2 
   6   chr6_37730164     ZGre    T    G        0      0        2 
   6   chr6_37730164     ZHar    T    G        0      0        2 
   6   chr6_37730164   Sample    T    G        0      0        2 
   6   chr6_37733921     AAsi    A    C        0      0        2 
   6   chr6_37733921     AKia    A    C        0      0        2 
   6   chr6_37733921     AOna    A    C        0      0        2 
   6   chr6_37733921     ASom    A    C        0      0        2 
   6   chr6_37733921     HCab    A    C        0      0        2 
   6   chr6_37733921     HPrz    A    C        0      0        2 
   6   chr6_37733921     ZBoe    A    C        0      0        2 
   6   chr6_37733921     ZGre    A    C      0.5      1        2 
   6   chr6_37733921     ZHar    A    C        0      0        2 
   6   chr6_37733921   Sample    A    C        0      0        2 
   6   chr6_37734949     AAsi    G    T        1      2        2 
   6   chr6_37734949     AKia    G    T        0      0        2 
   6   chr6_37734949     AOna    G    T        0      0        2 
   6   chr6_37734949     ASom    G    T        1      2        2 
   6   chr6_37734949     HCab    G    T        0      0        2 
   6   chr6_37734949     HPrz    G    T        0      0        2 
   6   chr6_37734949     ZBoe    G    T        0      0        2 
   6   chr6_37734949     ZGre    G    T        0      0        2 
   6   chr6_37734949     ZHar    G    T        0      0        2 
   6   chr6_37734949   Sample    G    T        1      2        2 
   6   chr6_37735630     AAsi    T    G        0      0        2 
   6   chr6_37735630     AKia    T    G        0      0        2 
   6   chr6_37735630     AOna    T    G      0.5      1        2 
   6   chr6_37735630     ASom    T    G        0      0        2 
   6   chr6_37735630     HCab    T    G        0      0        2 
   6   chr6_37735630     HPrz    T    G        0      0        2 
   6   chr6_37735630     ZBoe    T    G        0      0        2 
   6   chr6_37735630     ZGre    T    G        0      0        2 
   6   chr6_37735630     ZHar    T    G        0      0        2 
   6   chr6_37735630   Sample    T    G        0      0        2 
   6   chr6_37753083     AAsi    C    T        0      0        2 
   6   chr6_37753083     AKia    C    T        0      0        2 
   6   chr6_37753083     AOna    C    T        0      0        2 
   6   chr6_37753083     ASom    C    T        0      0        2 
   6   chr6_37753083     HCab    C    T      0.5      1        2 
   6   chr6_37753083     HPrz    C    T        0      0        2 
   6   chr6_37753083     ZBoe    C    T        0      0        2 
   6   chr6_37753083     ZGre    C    T        0      0        2 
   6   chr6_37753083     ZHar    C    T        0      0        2 
   6   chr6_37753083   Sample    C    T        0      0        2 
   6   chr6_37765154     AAsi    A    G        0      0        2 
   6   chr6_37765154     AKia    A    G        0      0        2 
   6   chr6_37765154     AOna    A    G        0      0        2 
   6   chr6_37765154     ASom    A    G        0      0        2 
   6   chr6_37765154     HCab    A    G        0      0        2 
   6   chr6_37765154     HPrz    A    G        0      0        2 
   6   chr6_37765154     ZBoe    A    G        1      2        2 
   6   chr6_37765154     ZGre    A    G        0      0        2 
   6   chr6_37765154     ZHar    A    G        0      0        2 
   6   chr6_37765154   Sample    A    G        0      0        2 
   6   chr6_37777874     AAsi    G    A        0      0        2 
   6   chr6_37777874     AKia    G    A        0      0        2 
   6   chr6_37777874     AOna    G    A        0      0        2 
   6   chr6_37777874     ASom    G    A        0      0        2 
   6   chr6_37777874     HCab    G    A        1      2        2 
   6   chr6_37777874     HPrz    G    A        1      2        2 
   6   chr6_37777874     ZBoe    G    A        0      0        2 
   6   chr6_37777874     ZGre    G    A        0      0        2 
   6   chr6_37777874     ZHar    G    A        0      0        2 
   6   chr6_37777874   Sample    G    A        0      0        2 
   6   chr6_37780694     AAsi    G    A        0      0        2 
   6   chr6_37780694     AKia    G    A        0      0        2 
   6   chr6_37780694     AOna    G    A        0      0        2 
   6   chr6_37780694     ASom    G    A        0      0        2 
   6   chr6_37780694     HCab    G    A        0      0        2 
   6   chr6_37780694     HPrz    G    A        0      0        2 
   6   chr6_37780694     ZBoe    G    A        0      0        2 
   6   chr6_37780694     ZGre    G    A      0.5      1        2 
   6   chr6_37780694     ZHar    G    A        0      0        2 
   6   chr6_37780694   Sample    G    A        0      0        2 
   6   chr6_37803016     AAsi    C    T        0      0        2 
   6   chr6_37803016     AKia    C    T        1      2        2 
   6   chr6_37803016     AOna    C    T        0      0        2 
   6   chr6_37803016     ASom    C    T        0      0        2 
   6   chr6_37803016     HCab    C    T        0      0        2 
   6   chr6_37803016     HPrz    C    T        0      0        2 
   6   chr6_37803016     ZBoe    C    T        0      0        2 
   6   chr6_37803016     ZGre    C    T        0      0        2 
   6   chr6_37803016     ZHar    C    T        0      0        2 
   6   chr6_37803016   Sample    C    T        0      0        2 
   6   chr6_37814057     AAsi    C    T        0      0        2 
   6   chr6_37814057     AKia    C    T        1      2        2 
   6   chr6_37814057     AOna    C    T        0      0        2 
   6   chr6_37814057     ASom    C    T        0      0        2 
   6   chr6_37814057     HCab    C    T        0      0        2 
   6   chr6_37814057     HPrz    C    T        0      0        2 
   6   chr6_37814057     ZBoe    C    T        0      0        2 
   6   chr6_37814057     ZGre    C    T        0      0        2 
   6   chr6_37814057     ZHar    C    T        0      0        2 
   6   chr6_37814057   Sample    C    T        0      0        2 
   6   chr6_37814279     AAsi    T    C        0      0        2 
   6   chr6_37814279     AKia    T    C        1      2        2 
   6   chr6_37814279     AOna    T    C        0      0        2 
   6   chr6_37814279     ASom    T    C        0      0        2 
   6   chr6_37814279     HCab    T    C        0      0        2 
   6   chr6_37814279     HPrz    T    C        0      0        2 
   6   chr6_37814279     ZBoe    T    C        0      0        2 
   6   chr6_37814279     ZGre    T    C        0      0        2 
   6   chr6_37814279     ZHar    T    C        0      0        2 
   6   chr6_37814279   Sample    T    C        0      0        2 
   6   chr6_37816716     AAsi    A    G        0      0        2 
   6   chr6_37816716     AKia    A    G        0      0        2 
   6   chr6_37816716     AOna    A    G        0      0        2 
   6   chr6_37816716     ASom    A    G        0      0        2 
   6   chr6_37816716     HCab    A    G        1      2        2 
   6   chr6_37816716     HPrz    A    G        1      2        2 
   6   chr6_37816716     ZBoe    A    G        0      0        2 
   6   chr6_37816716     ZGre    A    G        0      0        2 
   6   chr6_37816716     ZHar    A    G        0      0        2 
   6   chr6_37816716   Sample    A    G        0      0        2 
   6   chr6_37820441     AAsi    C    A        1      2        2 
   6   chr6_37820441     AKia    C    A        0      0        2 
   6   chr6_37820441     AOna    C    A        0      0        2 
   6   chr6_37820441     ASom    C    A        0      0        2 
   6   chr6_37820441     HCab    C    A        0      0        2 
   6   chr6_37820441     HPrz    C    A        0      0        2 
   6   chr6_37820441     ZBoe    C    A        0      0        2 
   6   chr6_37820441     ZGre    C    A        0      0        2 
   6   chr6_37820441     ZHar    C    A        0      0        2 
   6   chr6_37820441   Sample    C    A        0      0        2 
   6   chr6_37821128     AAsi    T    A        0      0        2 
   6   chr6_37821128     AKia    T    A        1      2        2 
   6   chr6_37821128     AOna    T    A        1      2        2 
   6   chr6_37821128     ASom    T    A        0      0        2 
   6   chr6_37821128     HCab    T    A        0      0        2 
   6   chr6_37821128     HPrz    T    A        0      0        2 
   6   chr6_37821128     ZBoe    T    A        0      0        2 
   6   chr6_37821128     ZGre    T    A        0      0        2 
   6   chr6_37821128     ZHar    T    A        0      0        2 
   6   chr6_37821128   Sample    T    A        0      0        2 
   6   chr6_37837220     AAsi    G    A        0      0        2 
   6   chr6_37837220     AKia    G    A        0      0        2 
   6   chr6_37837220     AOna    G    A        0      0        2 
   6   chr6_37837220     ASom    G    A        0      0        2 
   6   chr6_37837220     HCab    G    A        1      2        2 
   6   chr6_37837220     HPrz    G    A        1      2        2 
   6   chr6_37837220     ZBoe    G    A        0      0        2 
   6   chr6_37837220     ZGre    G    A        0      0        2 
   6   chr6_37837220     ZHar    G    A        0      0        2 
   6   chr6_37837220   Sample    G    A        0      0        2 
   6   chr6_37838405     AAsi    T    A        0      0        2 
   6   chr6_37838405     AKia    T    A        0      0        2 
   6   chr6_37838405     AOna    T    A        0      0        2 
   6   chr6_37838405     ASom    T    A        0      0        2 
   6   chr6_37838405     HCab    T    A        1      2        2 
   6   chr6_37838405     HPrz    T    A        1      2        2 
   6   chr6_37838405     ZBoe    T    A        0      0        2 
   6   chr6_37838405     ZGre    T    A        0      0        2 
   6   chr6_37838405     ZHar    T    A        0      0        2 
   6   chr6_37838405   Sample    T    A        0      0        2 
   6   chr6_37851720     AAsi    A    G        0      0        2 
   6   chr6_37851720     AKia    A    G        0      0        2 
   6   chr6_37851720     AOna    A    G        0      0        2 
   6   chr6_37851720     ASom    A    G        0      0        2 
   6   chr6_37851720     HCab    A    G      0.5      1        2 
   6   chr6_37851720     HPrz    A    G        0      0        2 
   6   chr6_37851720     ZBoe    A    G        0      0        2 
   6   chr6_37851720     ZGre    A    G        0      0        2 
   6   chr6_37851720     ZHar    A    G        0      0        2 
   6   chr6_37851720   Sample    A    G        0      0        2 
   6   chr6_37858201     AAsi    G    A        0      0        2 
   6   chr6_37858201     AKia    G    A        1      2        2 
   6   chr6_37858201     AOna    G    A      0.5      1        2 
   6   chr6_37858201     ASom    G    A        0      0        2 
   6   chr6_37858201     HCab    G    A        0      0        2 
   6   chr6_37858201     HPrz    G    A        0      0        2 
   6   chr6_37858201     ZBoe    G    A        0      0        2 
   6   chr6_37858201     ZGre    G    A        0      0        2 
   6   chr6_37858201     ZHar    G    A        0      0        2 
   6   chr6_37858201   Sample    G    A        0      0        2 
   6   chr6_37859650     AAsi    C    T        0      0        2 
   6   chr6_37859650     AKia    C    T        0      0        2 
   6   chr6_37859650     AOna    C    T        0      0        2 
   6   chr6_37859650     ASom    C    T        0      0        2 
   6   chr6_37859650     HCab    C    T        0      0        2 
   6   chr6_37859650     HPrz    C    T        0      0        2 
   6   chr6_37859650     ZBoe    C    T        1      2        2 
   6   chr6_37859650     ZGre    C    T        1      2        2 
   6   chr6_37859650     ZHar    C    T        0      0        2 
   6   chr6_37859650   Sample    C    T        0      0        2 
   6   chr6_37882508     AAsi    A    G        0      0        2 
   6   chr6_37882508     AKia    A    G        0      0        2 
   6   chr6_37882508     AOna    A    G        0      0        2 
   6   chr6_37882508     ASom    A    G        0      0        2 
   6   chr6_37882508     HCab    A    G        1      2        2 
   6   chr6_37882508     HPrz    A    G        1      2        2 
   6   chr6_37882508     ZBoe    A    G        0      0        2 
   6   chr6_37882508     ZGre    A    G        0      0        2 
   6   chr6_37882508     ZHar    A    G        0      0        2 
   6   chr6_37882508   Sample    A    G        0      0        2 
   6   chr6_37885623     AAsi    T    G        0      0        2 
   6   chr6_37885623     AKia    T    G        0      0        2 
   6   chr6_37885623     AOna    T    G        0      0        2 
   6   chr6_37885623     ASom    T    G        0      0        2 
   6   chr6_37885623     HCab    T    G      0.5      1        2 
   6   chr6_37885623     HPrz    T    G        0      0        2 
   6   chr6_37885623     ZBoe    T    G        0      0        2 
   6   chr6_37885623     ZGre    T    G        0      0        2 
   6   chr6_37885623     ZHar    T    G        0      0        2 
   6   chr6_37885623   Sample    T    G        0      0        2 
   6   chr6_37895873     AAsi    A    G      0.5      1        2 
   6   chr6_37895873     AKia    A    G        0      0        2 
   6   chr6_37895873     AOna    A    G        0      0        2 
   6   chr6_37895873     ASom    A    G        0      0        2 
   6   chr6_37895873     HCab    A    G        0      0        2 
   6   chr6_37895873     HPrz    A    G        0      0        2 
   6   chr6_37895873     ZBoe    A    G        0      0        2 
   6   chr6_37895873     ZGre    A    G        1      2        2 
   6   chr6_37895873     ZHar    A    G        0      0        2 
   6   chr6_37895873   Sample    A    G        0      0        2 
   6   chr6_37966850     AAsi    T    G        0      0        2 
   6   chr6_37966850     AKia    T    G        0      0        2 
   6   chr6_37966850     AOna    T    G        0      0        2 
   6   chr6_37966850     ASom    T    G        1      2        2 
   6   chr6_37966850     HCab    T    G        0      0        2 
   6   chr6_37966850     HPrz    T    G        0      0        2 
   6   chr6_37966850     ZBoe    T    G        0      0        2 
   6   chr6_37966850     ZGre    T    G        0      0        2 
   6   chr6_37966850     ZHar    T    G        0      0        2 
   6   chr6_37966850   Sample    T    G        0      0        2 
   6   chr6_37985245     AAsi    C    G        0      0        2 
   6   chr6_37985245     AKia    C    G        1      2        2 
   6   chr6_37985245     AOna    C    G        0      0        2 
   6   chr6_37985245     ASom    C    G        0      0        2 
   6   chr6_37985245     HCab    C    G        1      2        2 
   6   chr6_37985245     HPrz    C    G        1      2        2 
   6   chr6_37985245     ZBoe    C    G        0      0        2 
   6   chr6_37985245     ZGre    C    G        0      0        2 
   6   chr6_37985245     ZHar    C    G        0      0        2 
   6   chr6_37985245   Sample    C    G        0      0        2 
   6   chr6_37986584     AAsi    G    A        0      0        2 
   6   chr6_37986584     AKia    G    A        1      2        2 
   6   chr6_37986584     AOna    G    A        0      0        2 
   6   chr6_37986584     ASom    G    A        0      0        2 
   6   chr6_37986584     HCab    G    A        0      0        2 
   6   chr6_37986584     HPrz    G    A        0      0        2 
   6   chr6_37986584     ZBoe    G    A        0      0        2 
   6   chr6_37986584     ZGre    G    A        0      0        2 
   6   chr6_37986584     ZHar    G    A        0      0        2 
   6   chr6_37986584   Sample    G    A        0      0        2 
   6   chr6_38012018     AAsi    T    A        0      0        2 
   6   chr6_38012018     AKia    T    A        0      0        2 
   6   chr6_38012018     AOna    T    A        0      0        2 
   6   chr6_38012018     ASom    T    A        1      2        2 
   6   chr6_38012018     HCab    T    A        0      0        2 
   6   chr6_38012018     HPrz    T    A        0      0        2 
   6   chr6_38012018     ZBoe    T    A        0      0        2 
   6   chr6_38012018     ZGre    T    A        0      0        2 
   6   chr6_38012018     ZHar    T    A        0      0        2 
   6   chr6_38012018   Sample    T    A        0      0        2 
   6   chr6_38013865     AAsi    T    G        0      0        2 
   6   chr6_38013865     AKia    T    G        1      2        2 
   6   chr6_38013865     AOna    T    G        0      0        2 
   6   chr6_38013865     ASom    T    G        0      0        2 
   6   chr6_38013865     HCab    T    G        0      0        2 
   6   chr6_38013865     HPrz    T    G        0      0        2 
   6   chr6_38013865     ZBoe    T    G        0      0        2 
   6   chr6_38013865     ZGre    T    G        0      0        2 
   6   chr6_38013865     ZHar    T    G        0      0        2 
   6   chr6_38013865   Sample    T    G        0      0        2 
   6   chr6_38014100     AAsi    A    C        1      2        2 
   6   chr6_38014100     AKia    A    C        0      0        2 
   6   chr6_38014100     AOna    A    C        0      0        2 
   6   chr6_38014100     ASom    A    C        0      0        2 
   6   chr6_38014100     HCab    A    C        0      0        2 
   6   chr6_38014100     HPrz    A    C        0      0        2 
   6   chr6_38014100     ZBoe    A    C        0      0        2 
   6   chr6_38014100     ZGre    A    C        0      0        2 
   6   chr6_38014100     ZHar    A    C        0      0        2 
   6   chr6_38014100   Sample    A    C        0      0        2 
   6   chr6_38018636     AAsi    C    T        0      0        2 
   6   chr6_38018636     AKia    C    T        0      0        2 
   6   chr6_38018636     AOna    C    T        0      0        2 
   6   chr6_38018636     ASom    C    T        0      0        2 
   6   chr6_38018636     HCab    C    T        1      2        2 
   6   chr6_38018636     HPrz    C    T        1      2        2 
   6   chr6_38018636     ZBoe    C    T        0      0        2 
   6   chr6_38018636     ZGre    C    T        0      0        2 
   6   chr6_38018636     ZHar    C    T        0      0        2 
   6   chr6_38018636   Sample    C    T        0      0        2 
   6   chr6_38018997     AAsi    T    C        1      2        2 
   6   chr6_38018997     AKia    T    C        0      0        2 
   6   chr6_38018997     AOna    T    C        0      0        2 
   6   chr6_38018997     ASom    T    C        0      0        2 
   6   chr6_38018997     HCab    T    C        0      0        2 
   6   chr6_38018997     HPrz    T    C        0      0        2 
   6   chr6_38018997     ZBoe    T    C        0      0        2 
   6   chr6_38018997     ZGre    T    C        0      0        2 
   6   chr6_38018997     ZHar    T    C        0      0        2 
   6   chr6_38018997   Sample    T    C        0      0        2 
   6   chr6_38021268     AAsi    T    C        0      0        2 
   6   chr6_38021268     AKia    T    C        0      0        2 
   6   chr6_38021268     AOna    T    C        0      0        2 
   6   chr6_38021268     ASom    T    C        0      0        2 
   6   chr6_38021268     HCab    T    C      0.5      1        2 
   6   chr6_38021268     HPrz    T    C        0      0        2 
   6   chr6_38021268     ZBoe    T    C        0      0        2 
   6   chr6_38021268     ZGre    T    C        0      0        2 
   6   chr6_38021268     ZHar    T    C        0      0        2 
   6   chr6_38021268   Sample    T    C        0      0        2 
   6   chr6_38039651     AAsi    C    T        0      0        2 
   6   chr6_38039651     AKia    C    T        1      2        2 
   6   chr6_38039651     AOna    C    T        1      2        2 
   6   chr6_38039651     ASom    C    T        0      0        2 
   6   chr6_38039651     HCab    C    T        0      0        2 
   6   chr6_38039651     HPrz    C    T        0      0        2 
   6   chr6_38039651     ZBoe    C    T        0      0        2 
   6   chr6_38039651     ZGre    C    T        0      0        2 
   6   chr6_38039651     ZHar    C    T        0      0        2 
   6   chr6_38039651   Sample    C    T        0      0        2 
   6   chr6_38039948     AAsi    T    C        0      0        2 
   6   chr6_38039948     AKia    T    C        1      2        2 
   6   chr6_38039948     AOna    T    C        0      0        2 
   6   chr6_38039948     ASom    T    C        0      0        2 
   6   chr6_38039948     HCab    T    C        0      0        2 
   6   chr6_38039948     HPrz    T    C        0      0        2 
   6   chr6_38039948     ZBoe    T    C        0      0        2 
   6   chr6_38039948     ZGre    T    C        0      0        2 
   6   chr6_38039948     ZHar    T    C        0      0        2 
   6   chr6_38039948   Sample    T    C        1      2        2 
   6   chr6_38047065     AAsi    G    A        0      0        2 
   6   chr6_38047065     AKia    G    A        0      0        2 
   6   chr6_38047065     AOna    G    A        0      0        2 
   6   chr6_38047065     ASom    G    A        0      0        2 
   6   chr6_38047065     HCab    G    A        0      0        2 
   6   chr6_38047065     HPrz    G    A        0      0        2 
   6   chr6_38047065     ZBoe    G    A        0      0        2 
   6   chr6_38047065     ZGre    G    A        0      0        2 
   6   chr6_38047065     ZHar    G    A        1      2        2 
   6   chr6_38047065   Sample    G    A        0      0        2 
   6   chr6_38069079     AAsi    A    G        0      0        2 
   6   chr6_38069079     AKia    A    G        0      0        2 
   6   chr6_38069079     AOna    A    G        0      0        2 
   6   chr6_38069079     ASom    A    G        0      0        2 
   6   chr6_38069079     HCab    A    G        1      2        2 
   6   chr6_38069079     HPrz    A    G        1      2        2 
   6   chr6_38069079     ZBoe    A    G        0      0        2 
   6   chr6_38069079     ZGre    A    G        0      0        2 
   6   chr6_38069079     ZHar    A    G        0      0        2 
   6   chr6_38069079   Sample    A    G        0      0        2 
   6   chr6_38112309     AAsi    C    T        0      0        2 
   6   chr6_38112309     AKia    C    T        1      2        2 
   6   chr6_38112309     AOna    C    T        0      0        2 
   6   chr6_38112309     ASom    C    T        0      0        2 
   6   chr6_38112309     HCab    C    T        0      0        2 
   6   chr6_38112309     HPrz    C    T        0      0        2 
   6   chr6_38112309     ZBoe    C    T        0      0        2 
   6   chr6_38112309     ZGre    C    T        0      0        2 
   6   chr6_38112309     ZHar    C    T        0      0        2 
   6   chr6_38112309   Sample    C    T        0      0        2 
   6   chr6_38113024     AAsi    A    G        0      0        2 
   6   chr6_38113024     AKia    A    G        0      0        2 
   6   chr6_38113024     AOna    A    G        0      0        2 
   6   chr6_38113024     ASom    A    G        0      0        2 
   6   chr6_38113024     HCab    A    G        0      0        2 
   6   chr6_38113024     HPrz    A    G        0      0        2 
   6   chr6_38113024     ZBoe    A    G        0      0        2 
   6   chr6_38113024     ZGre    A    G        1      2        2 
   6   chr6_38113024     ZHar    A    G        0      0        2 
   6   chr6_38113024   Sample    A    G        0      0        2 
   6   chr6_38114133     AAsi    A    G        0      0        2 
   6   chr6_38114133     AKia    A    G        0      0        2 
   6   chr6_38114133     AOna    A    G        0      0        2 
   6   chr6_38114133     ASom    A    G        0      0        2 
   6   chr6_38114133     HCab    A    G        0      0        2 
   6   chr6_38114133     HPrz    A    G        0      0        2 
   6   chr6_38114133     ZBoe    A    G        0      0        2 
   6   chr6_38114133     ZGre    A    G        1      2        2 
   6   chr6_38114133     ZHar    A    G        0      0        2 
   6   chr6_38114133   Sample    A    G        0      0        2 
   6   chr6_38120234     AAsi    T    C        0      0        2 
   6   chr6_38120234     AKia    T    C        0      0        2 
   6   chr6_38120234     AOna    T    C        0      0        2 
   6   chr6_38120234     ASom    T    C        0      0        2 
   6   chr6_38120234     HCab    T    C        1      2        2 
   6   chr6_38120234     HPrz    T    C        1      2        2 
   6   chr6_38120234     ZBoe    T    C        0      0        2 
   6   chr6_38120234     ZGre    T    C        0      0        2 
   6   chr6_38120234     ZHar    T    C        0      0        2 
   6   chr6_38120234   Sample    T    C        0      0        2 
   6   chr6_38121262     AAsi    T    G        0      0        2 
   6   chr6_38121262     AKia    T    G        0      0        2 
   6   chr6_38121262     AOna    T    G        0      0        2 
   6   chr6_38121262     ASom    T    G        0      0        2 
   6   chr6_38121262     HCab    T    G        1      2        2 
   6   chr6_38121262     HPrz    T    G        1      2        2 
   6   chr6_38121262     ZBoe    T    G        0      0        2 
   6   chr6_38121262     ZGre    T    G        0      0        2 
   6   chr6_38121262     ZHar    T    G        0      0        2 
   6   chr6_38121262   Sample    T    G        0      0        2 
   6   chr6_38133650     AAsi    G    A        0      0        2 
   6   chr6_38133650     AKia    G    A        0      0        2 
   6   chr6_38133650     AOna    G    A        0      0        2 
   6   chr6_38133650     ASom    G    A      0.5      1        2 
   6   chr6_38133650     HCab    G    A        0      0        2 
   6   chr6_38133650     HPrz    G    A        0      0        2 
   6   chr6_38133650     ZBoe    G    A        0      0        2 
   6   chr6_38133650     ZGre    G    A        0      0        2 
   6   chr6_38133650     ZHar    G    A        0      0        2 
   6   chr6_38133650   Sample    G    A        0      0        2 
   6   chr6_38142430     AAsi    G    A        0      0        2 
   6   chr6_38142430     AKia    G    A        0      0        2 
   6   chr6_38142430     AOna    G    A        0      0        2 
   6   chr6_38142430     ASom    G    A        0      0        2 
   6   chr6_38142430     HCab    G    A        0      0        2 
   6   chr6_38142430     HPrz    G    A        0      0        2 
   6   chr6_38142430     ZBoe    G    A      0.5      1        2 
   6   chr6_38142430     ZGre    G    A        0      0        2 
   6   chr6_38142430     ZHar    G    A        0      0        2 
   6   chr6_38142430   Sample    G    A        0      0        2 
   6   chr6_38173536     AAsi    A    G        0      0        2 
   6   chr6_38173536     AKia    A    G        0      0        2 
   6   chr6_38173536     AOna    A    G        0      0        2 
   6   chr6_38173536     ASom    A    G        0      0        2 
   6   chr6_38173536     HCab    A    G        0      0        2 
   6   chr6_38173536     HPrz    A    G        0      0        2 
   6   chr6_38173536     ZBoe    A    G        1      2        2 
   6   chr6_38173536     ZGre    A    G        0      0        2 
   6   chr6_38173536     ZHar    A    G        0      0        2 
   6   chr6_38173536   Sample    A    G        0      0        2 
   6   chr6_38190705     AAsi    A    G        1      2        2 
   6   chr6_38190705     AKia    A    G        0      0        2 
   6   chr6_38190705     AOna    A    G        0      0        2 
   6   chr6_38190705     ASom    A    G      0.5      1        2 
   6   chr6_38190705     HCab    A    G        0      0        2 
   6   chr6_38190705     HPrz    A    G        0      0        2 
   6   chr6_38190705     ZBoe    A    G        0      0        2 
   6   chr6_38190705     ZGre    A    G        0      0        2 
   6   chr6_38190705     ZHar    A    G        0      0        2 
   6   chr6_38190705   Sample    A    G        1      2        2 
   6   chr6_38200137     AAsi    C    G      0.5      1        2 
   6   chr6_38200137     AKia    C    G        0      0        2 
   6   chr6_38200137     AOna    C    G        0      0        2 
   6   chr6_38200137     ASom    C    G        0      0        2 
   6   chr6_38200137     HCab    C    G        0      0        2 
   6   chr6_38200137     HPrz    C    G        0      0        2 
   6   chr6_38200137     ZBoe    C    G        0      0        2 
   6   chr6_38200137     ZGre    C    G        0      0        2 
   6   chr6_38200137     ZHar    C    G        0      0        2 
   6   chr6_38200137   Sample    C    G        0      0        2 
   6   chr6_38207389     AAsi    A    G        0      0        2 
   6   chr6_38207389     AKia    A    G        0      0        2 
   6   chr6_38207389     AOna    A    G        0      0        2 
   6   chr6_38207389     ASom    A    G        0      0        2 
   6   chr6_38207389     HCab    A    G        1      2        2 
   6   chr6_38207389     HPrz    A    G        1      2        2 
   6   chr6_38207389     ZBoe    A    G        0      0        2 
   6   chr6_38207389     ZGre    A    G        0      0        2 
   6   chr6_38207389     ZHar    A    G        0      0        2 
   6   chr6_38207389   Sample    A    G        0      0        2 
   6   chr6_38212447     AAsi    T    C        0      0        2 
   6   chr6_38212447     AKia    T    C        0      0        2 
   6   chr6_38212447     AOna    T    C        0      0        2 
   6   chr6_38212447     ASom    T    C        0      0        2 
   6   chr6_38212447     HCab    T    C        0      0        2 
   6   chr6_38212447     HPrz    T    C        0      0        2 
   6   chr6_38212447     ZBoe    T    C        0      0        2 
   6   chr6_38212447     ZGre    T    C        0      0        2 
   6   chr6_38212447     ZHar    T    C      0.5      1        2 
   6   chr6_38212447   Sample    T    C        0      0        2 
   6   chr6_38216520     AAsi    C    T        0      0        2 
   6   chr6_38216520     AKia    C    T        0      0        2 
   6   chr6_38216520     AOna    C    T        0      0        2 
   6   chr6_38216520     ASom    C    T        0      0        2 
   6   chr6_38216520     HCab    C    T        1      2        2 
   6   chr6_38216520     HPrz    C    T        1      2        2 
   6   chr6_38216520     ZBoe    C    T        0      0        2 
   6   chr6_38216520     ZGre    C    T        0      0        2 
   6   chr6_38216520     ZHar    C    T        0      0        2 
   6   chr6_38216520   Sample    C    T        0      0        2 
   6   chr6_38236453     AAsi    G    T        0      0        2 
   6   chr6_38236453     AKia    G    T        0      0        2 
   6   chr6_38236453     AOna    G    T        1      2        2 
   6   chr6_38236453     ASom    G    T        0      0        2 
   6   chr6_38236453     HCab    G    T        0      0        2 
   6   chr6_38236453     HPrz    G    T        0      0        2 
   6   chr6_38236453     ZBoe    G    T        0      0        2 
   6   chr6_38236453     ZGre    G    T        1      2        2 
   6   chr6_38236453     ZHar    G    T        0      0        2 
   6   chr6_38236453   Sample    G    T        0      0        2 
   6   chr6_38244006     AAsi    T    C        0      0        2 
   6   chr6_38244006     AKia    T    C        0      0        2 
   6   chr6_38244006     AOna    T    C        1      2        2 
   6   chr6_38244006     ASom    T    C        0      0        2 
   6   chr6_38244006     HCab    T    C        0      0        2 
   6   chr6_38244006     HPrz    T    C        0      0        2 
   6   chr6_38244006     ZBoe    T    C        0      0        2 
   6   chr6_38244006     ZGre    T    C        1      2        2 
   6   chr6_38244006     ZHar    T    C        0      0        2 
   6   chr6_38244006   Sample    T    C        0      0        2 
   6   chr6_38251379     AAsi    T    C        0      0        2 
   6   chr6_38251379     AKia    T    C        0      0        2 
   6   chr6_38251379     AOna    T    C        1      2        2 
   6   chr6_38251379     ASom    T    C        0      0        2 
   6   chr6_38251379     HCab    T    C      0.5      1        2 
   6   chr6_38251379     HPrz    T    C      0.5      1        2 
   6   chr6_38251379     ZBoe    T    C        0      0        2 
   6   chr6_38251379     ZGre    T    C        1      2        2 
   6   chr6_38251379     ZHar    T    C        0      0        2 
   6   chr6_38251379   Sample    T    C        0      0        2 
   6   chr6_38256057     AAsi    G    A        0      0        2 
   6   chr6_38256057     AKia    G    A        0      0        2 
   6   chr6_38256057     AOna    G    A        0      0        2 
   6   chr6_38256057     ASom    G    A        0      0        2 
   6   chr6_38256057     HCab    G    A        0      0        2 
   6   chr6_38256057     HPrz    G    A        0      0        2 
   6   chr6_38256057     ZBoe    G    A        1      2        2 
   6   chr6_38256057     ZGre    G    A        0      0        2 
   6   chr6_38256057     ZHar    G    A        0      0        2 
   6   chr6_38256057   Sample    G    A        0      0        2 
   6   chr6_38285308     AAsi    T    A        0      0        2 
   6   chr6_38285308     AKia    T    A        0      0        2 
   6   chr6_38285308     AOna    T    A        0      0        2 
   6   chr6_38285308     ASom    T    A        0      0        2 
   6   chr6_38285308     HCab    T    A        0      0        2 
   6   chr6_38285308     HPrz    T    A        0      0        2 
   6   chr6_38285308     ZBoe    T    A        1      2        2 
   6   chr6_38285308     ZGre    T    A        1      2        2 
   6   chr6_38285308     ZHar    T    A        1      2        2 
   6   chr6_38285308   Sample    T    A        0      0        2 
   6   chr6_38307040     AAsi    T    G        1      2        2 
   6   chr6_38307040     AKia    T    G        0      0        2 
   6   chr6_38307040     AOna    T    G        0      0        2 
   6   chr6_38307040     ASom    T    G        1      2        2 
   6   chr6_38307040     HCab    T    G        1      2        2 
   6   chr6_38307040     HPrz    T    G        1      2        2 
   6   chr6_38307040     ZBoe    T    G        0      0        2 
   6   chr6_38307040     ZGre    T    G        0      0        2 
   6   chr6_38307040     ZHar    T    G        0      0        2 
   6   chr6_38307040   Sample    T    G        1      2        2 
   6   chr6_38310026     AAsi    C    T        0      0        2 
   6   chr6_38310026     AKia    C    T        0      0        2 
   6   chr6_38310026     AOna    C    T        0      0        2 
   6   chr6_38310026     ASom    C    T        0      0        2 
   6   chr6_38310026     HCab    C    T        0      0        2 
   6   chr6_38310026     HPrz    C    T        0      0        2 
   6   chr6_38310026     ZBoe    C    T        0      0        2 
   6   chr6_38310026     ZGre    C    T        1      2        2 
   6   chr6_38310026     ZHar    C    T        0      0        2 
   6   chr6_38310026   Sample    C    T        0      0        2 
   6   chr6_38314750     AAsi    T    A        0      0        2 
   6   chr6_38314750     AKia    T    A        0      0        2 
   6   chr6_38314750     AOna    T    A        0      0        2 
   6   chr6_38314750     ASom    T    A        0      0        2 
   6   chr6_38314750     HCab    T    A        1      2        2 
   6   chr6_38314750     HPrz    T    A        1      2        2 
   6   chr6_38314750     ZBoe    T    A        0      0        2 
   6   chr6_38314750     ZGre    T    A        0      0        2 
   6   chr6_38314750     ZHar    T    A        0      0        2 
   6   chr6_38314750   Sample    T    A        0      0        2 
   6   chr6_38317002     AAsi    C    T        1      2        2 
   6   chr6_38317002     AKia    C    T        0      0        2 
   6   chr6_38317002     AOna    C    T        0      0        2 
   6   chr6_38317002     ASom    C    T        1      2        2 
   6   chr6_38317002     HCab    C    T        0      0        2 
   6   chr6_38317002     HPrz    C    T        0      0        2 
   6   chr6_38317002     ZBoe    C    T        0      0        2 
   6   chr6_38317002     ZGre    C    T        0      0        2 
   6   chr6_38317002     ZHar    C    T        0      0        2 
   6   chr6_38317002   Sample    C    T        1      2        2 
   6   chr6_38320135     AAsi    G    A        0      0        2 
   6   chr6_38320135     AKia    G    A        0      0        2 
   6   chr6_38320135     AOna    G    A        0      0        2 
   6   chr6_38320135     ASom    G    A      0.5      1        2 
   6   chr6_38320135     HCab    G    A        0      0        2 
   6   chr6_38320135     HPrz    G    A        0      0        2 
   6   chr6_38320135     ZBoe    G    A        0      0        2 
   6   chr6_38320135     ZGre    G    A        0      0        2 
   6   chr6_38320135     ZHar    G    A        0      0        2 
   6   chr6_38320135   Sample    G    A        0      0        2 
   6   chr6_38330316     AAsi    T    C        0      0        2 
   6   chr6_38330316     AKia    T    C        1      2        2 
   6   chr6_38330316     AOna    T    C        0      0        2 
   6   chr6_38330316     ASom    T    C        0      0        2 
   6   chr6_38330316     HCab    T    C        0      0        2 
   6   chr6_38330316     HPrz    T    C        0      0        2 
   6   chr6_38330316     ZBoe    T    C        0      0        2 
   6   chr6_38330316     ZGre    T    C        0      0        2 
   6   chr6_38330316     ZHar    T    C        0      0        2 
   6   chr6_38330316   Sample    T    C        0      0        2 
   6   chr6_38415467     AAsi    A    G        0      0        2 
   6   chr6_38415467     AKia    A    G        0      0        2 
   6   chr6_38415467     AOna    A    G        0      0        2 
   6   chr6_38415467     ASom    A    G        0      0        2 
   6   chr6_38415467     HCab    A    G        1      2        2 
   6   chr6_38415467     HPrz    A    G        1      2        2 
   6   chr6_38415467     ZBoe    A    G        0      0        2 
   6   chr6_38415467     ZGre    A    G        0      0        2 
   6   chr6_38415467     ZHar    A    G        0      0        2 
   6   chr6_38415467   Sample    A    G        0      0        2 
   6   chr6_38424854     AAsi    C    A        0      0        2 
   6   chr6_38424854     AKia    C    A        0      0        2 
   6   chr6_38424854     AOna    C    A        0      0        2 
   6   chr6_38424854     ASom    C    A        0      0        2 
   6   chr6_38424854     HCab    C    A        0      0        2 
   6   chr6_38424854     HPrz    C    A        0      0        2 
   6   chr6_38424854     ZBoe    C    A      0.5      1        2 
   6   chr6_38424854     ZGre    C    A        0      0        2 
   6   chr6_38424854     ZHar    C    A        0      0        2 
   6   chr6_38424854   Sample    C    A        0      0        2 
   6   chr6_38425810     AAsi    G    T        0      0        2 
   6   chr6_38425810     AKia    G    T        0      0        2 
   6   chr6_38425810     AOna    G    T        0      0        2 
   6   chr6_38425810     ASom    G    T        0      0        2 
   6   chr6_38425810     HCab    G    T      0.5      1        2 
   6   chr6_38425810     HPrz    G    T        0      0        2 
   6   chr6_38425810     ZBoe    G    T        0      0        2 
   6   chr6_38425810     ZGre    G    T        0      0        2 
   6   chr6_38425810     ZHar    G    T        0      0        2 
   6   chr6_38425810   Sample    G    T        0      0        2 
   6   chr6_38438470     AAsi    G    C        0      0        2 
   6   chr6_38438470     AKia    G    C        1      2        2 
   6   chr6_38438470     AOna    G    C        0      0        2 
   6   chr6_38438470     ASom    G    C        0      0        2 
   6   chr6_38438470     HCab    G    C        0      0        2 
   6   chr6_38438470     HPrz    G    C        0      0        2 
   6   chr6_38438470     ZBoe    G    C        0      0        2 
   6   chr6_38438470     ZGre    G    C        0      0        2 
   6   chr6_38438470     ZHar    G    C        0      0        2 
   6   chr6_38438470   Sample    G    C        0      0        2 
   6   chr6_38440838     AAsi    C    T        0      0        2 
   6   chr6_38440838     AKia    C    T        0      0        2 
   6   chr6_38440838     AOna    C    T        0      0        2 
   6   chr6_38440838     ASom    C    T        0      0        2 
   6   chr6_38440838     HCab    C    T        1      2        2 
   6   chr6_38440838     HPrz    C    T        1      2        2 
   6   chr6_38440838     ZBoe    C    T        0      0        2 
   6   chr6_38440838     ZGre    C    T        0      0        2 
   6   chr6_38440838     ZHar    C    T        0      0        2 
   6   chr6_38440838   Sample    C    T        0      0        2 
   6   chr6_38448617     AAsi    G    C        0      0        2 
   6   chr6_38448617     AKia    G    C        0      0        2 
   6   chr6_38448617     AOna    G    C        0      0        2 
   6   chr6_38448617     ASom    G    C        0      0        2 
   6   chr6_38448617     HCab    G    C        1      2        2 
   6   chr6_38448617     HPrz    G    C        1      2        2 
   6   chr6_38448617     ZBoe    G    C        0      0        2 
   6   chr6_38448617     ZGre    G    C        0      0        2 
   6   chr6_38448617     ZHar    G    C        0      0        2 
   6   chr6_38448617   Sample    G    C        0      0        2 
   6   chr6_38451550     AAsi    A    G        0      0        2 
   6   chr6_38451550     AKia    A    G        0      0        2 
   6   chr6_38451550     AOna    A    G        0      0        2 
   6   chr6_38451550     ASom    A    G        0      0        2 
   6   chr6_38451550     HCab    A    G        0      0        2 
   6   chr6_38451550     HPrz    A    G      0.5      1        2 
   6   chr6_38451550     ZBoe    A    G        0      0        2 
   6   chr6_38451550     ZGre    A    G        0      0        2 
   6   chr6_38451550     ZHar    A    G        0      0        2 
   6   chr6_38451550   Sample    A    G        0      0        2 
   6   chr6_38453273     AAsi    G    T        0      0        2 
   6   chr6_38453273     AKia    G    T        1      2        2 
   6   chr6_38453273     AOna    G    T        0      0        2 
   6   chr6_38453273     ASom    G    T        0      0        2 
   6   chr6_38453273     HCab    G    T        0      0        2 
   6   chr6_38453273     HPrz    G    T        0      0        2 
   6   chr6_38453273     ZBoe    G    T        0      0        2 
   6   chr6_38453273     ZGre    G    T        0      0        2 
   6   chr6_38453273     ZHar    G    T        0      0        2 
   6   chr6_38453273   Sample    G    T        0      0        2 
   6   chr6_38453766     AAsi    G    A        0      0        2 
   6   chr6_38453766     AKia    G    A        1      2        2 
   6   chr6_38453766     AOna    G    A        0      0        2 
   6   chr6_38453766     ASom    G    A        0      0        2 
   6   chr6_38453766     HCab    G    A        0      0        2 
   6   chr6_38453766     HPrz    G    A        0      0        2 
   6   chr6_38453766     ZBoe    G    A        0      0        2 
   6   chr6_38453766     ZGre    G    A        0      0        2 
   6   chr6_38453766     ZHar    G    A        0      0        2 
   6   chr6_38453766   Sample    G    A        0      0        2 
   6   chr6_38457230     AAsi    C    G        0      0        2 
   6   chr6_38457230     AKia    C    G        0      0        2 
   6   chr6_38457230     AOna    C    G        1      2        2 
   6   chr6_38457230     ASom    C    G        0      0        2 
   6   chr6_38457230     HCab    C    G        0      0        2 
   6   chr6_38457230     HPrz    C    G        0      0        2 
   6   chr6_38457230     ZBoe    C    G        0      0        2 
   6   chr6_38457230     ZGre    C    G        0      0        2 
   6   chr6_38457230     ZHar    C    G        0      0        2 
   6   chr6_38457230   Sample    C    G        0      0        2 
   6   chr6_38458270     AAsi    G    A        0      0        2 
   6   chr6_38458270     AKia    G    A        0      0        2 
   6   chr6_38458270     AOna    G    A        0      0        2 
   6   chr6_38458270     ASom    G    A        0      0        2 
   6   chr6_38458270     HCab    G    A      0.5      1        2 
   6   chr6_38458270     HPrz    G    A        0      0        2 
   6   chr6_38458270     ZBoe    G    A        0      0        2 
   6   chr6_38458270     ZGre    G    A        0      0        2 
   6   chr6_38458270     ZHar    G    A        0      0        2 
   6   chr6_38458270   Sample    G    A        0      0        2 
   6   chr6_38460154     AAsi    A    T        0      0        2 
   6   chr6_38460154     AKia    A    T        0      0        2 
   6   chr6_38460154     AOna    A    T        0      0        2 
   6   chr6_38460154     ASom    A    T        0      0        2 
   6   chr6_38460154     HCab    A    T        1      2        2 
   6   chr6_38460154     HPrz    A    T        1      2        2 
   6   chr6_38460154     ZBoe    A    T        0      0        2 
   6   chr6_38460154     ZGre    A    T        0      0        2 
   6   chr6_38460154     ZHar    A    T        0      0        2 
   6   chr6_38460154   Sample    A    T        0      0        2 
   6   chr6_38466854     AAsi    C    T        0      0        2 
   6   chr6_38466854     AKia    C    T        0      0        2 
   6   chr6_38466854     AOna    C    T        0      0        2 
   6   chr6_38466854     ASom    C    T        0      0        2 
   6   chr6_38466854     HCab    C    T        1      2        2 
   6   chr6_38466854     HPrz    C    T        1      2        2 
   6   chr6_38466854     ZBoe    C    T        0      0        2 
   6   chr6_38466854     ZGre    C    T        0      0        2 
   6   chr6_38466854     ZHar    C    T        0      0        2 
   6   chr6_38466854   Sample    C    T        0      0        2 
   6   chr6_38470042     AAsi    A    G        0      0        2 
   6   chr6_38470042     AKia    A    G        0      0        2 
   6   chr6_38470042     AOna    A    G        0      0        2 
   6   chr6_38470042     ASom    A    G        0      0        2 
   6   chr6_38470042     HCab    A    G        1      2        2 
   6   chr6_38470042     HPrz    A    G        1      2        2 
   6   chr6_38470042     ZBoe    A    G        0      0        2 
   6   chr6_38470042     ZGre    A    G        0      0        2 
   6   chr6_38470042     ZHar    A    G        0      0        2 
   6   chr6_38470042   Sample    A    G        0      0        2 
   6   chr6_38479517     AAsi    T    C        0      0        2 
   6   chr6_38479517     AKia    T    C        0      0        2 
   6   chr6_38479517     AOna    T    C        0      0        2 
   6   chr6_38479517     ASom    T    C        0      0        2 
   6   chr6_38479517     HCab    T    C        0      0        2 
   6   chr6_38479517     HPrz    T    C        0      0        2 
   6   chr6_38479517     ZBoe    T    C        0      0        2 
   6   chr6_38479517     ZGre    T    C        0      0        2 
   6   chr6_38479517     ZHar    T    C        1      2        2 
   6   chr6_38479517   Sample    T    C        0      0        2 
   6   chr6_38482640     AAsi    C    T        0      0        2 
   6   chr6_38482640     AKia    C    T        0      0        2 
   6   chr6_38482640     AOna    C    T        0      0        2 
   6   chr6_38482640     ASom    C    T        0      0        2 
   6   chr6_38482640     HCab    C    T        1      2        2 
   6   chr6_38482640     HPrz    C    T        1      2        2 
   6   chr6_38482640     ZBoe    C    T        0      0        2 
   6   chr6_38482640     ZGre    C    T        0      0        2 
   6   chr6_38482640     ZHar    C    T        0      0        2 
   6   chr6_38482640   Sample    C    T        0      0        2 
   6   chr6_38500722     AAsi    A    G        0      0        2 
   6   chr6_38500722     AKia    A    G        0      0        2 
   6   chr6_38500722     AOna    A    G        1      2        2 
   6   chr6_38500722     ASom    A    G        0      0        2 
   6   chr6_38500722     HCab    A    G        0      0        2 
   6   chr6_38500722     HPrz    A    G        0      0        2 
   6   chr6_38500722     ZBoe    A    G        0      0        2 
   6   chr6_38500722     ZGre    A    G        0      0        2 
   6   chr6_38500722     ZHar    A    G        0      0        2 
   6   chr6_38500722   Sample    A    G        0      0        2 
   6   chr6_38503147     AAsi    A    G        0      0        2 
   6   chr6_38503147     AKia    A    G        0      0        2 
   6   chr6_38503147     AOna    A    G      0.5      1        2 
   6   chr6_38503147     ASom    A    G        0      0        2 
   6   chr6_38503147     HCab    A    G        0      0        2 
   6   chr6_38503147     HPrz    A    G        0      0        2 
   6   chr6_38503147     ZBoe    A    G        0      0        2 
   6   chr6_38503147     ZGre    A    G        0      0        2 
   6   chr6_38503147     ZHar    A    G        0      0        2 
   6   chr6_38503147   Sample    A    G        0      0        2 
   6   chr6_38515852     AAsi    C    T      0.5      1        2 
   6   chr6_38515852     AKia    C    T        0      0        2 
   6   chr6_38515852     AOna    C    T        0      0        2 
   6   chr6_38515852     ASom    C    T      0.5      1        2 
   6   chr6_38515852     HCab    C    T        1      2        2 
   6   chr6_38515852     HPrz    C    T        1      2        2 
   6   chr6_38515852     ZBoe    C    T        0      0        2 
   6   chr6_38515852     ZGre    C    T        0      0        2 
   6   chr6_38515852     ZHar    C    T        0      0        2 
   6   chr6_38515852   Sample    C    T        0      0        2 
   6   chr6_38515883     AAsi    C    T      0.5      1        2 
   6   chr6_38515883     AKia    C    T        0      0        2 
   6   chr6_38515883     AOna    C    T        0      0        2 
   6   chr6_38515883     ASom    C    T      0.5      1        2 
   6   chr6_38515883     HCab    C    T        0      0        2 
   6   chr6_38515883     HPrz    C    T        0      0        2 
   6   chr6_38515883     ZBoe    C    T      0.5      1        2 
   6   chr6_38515883     ZGre    C    T      0.5      1        2 
   6   chr6_38515883     ZHar    C    T      0.5      1        2 
   6   chr6_38515883   Sample    C    T        1      2        2 
   6   chr6_38522526     AAsi    A    G        0      0        2 
   6   chr6_38522526     AKia    A    G        0      0        2 
   6   chr6_38522526     AOna    A    G        0      0        2 
   6   chr6_38522526     ASom    A    G        0      0        2 
   6   chr6_38522526     HCab    A    G        0      0        2 
   6   chr6_38522526     HPrz    A    G        0      0        2 
   6   chr6_38522526     ZBoe    A    G        0      0        2 
   6   chr6_38522526     ZGre    A    G        0      0        2 
   6   chr6_38522526     ZHar    A    G        1      2        2 
   6   chr6_38522526   Sample    A    G        0      0        2 
   6   chr6_38525933     AAsi    A    G        0      0        2 
   6   chr6_38525933     AKia    A    G        0      0        2 
   6   chr6_38525933     AOna    A    G        0      0        2 
   6   chr6_38525933     ASom    A    G        0      0        2 
   6   chr6_38525933     HCab    A    G        0      0        2 
   6   chr6_38525933     HPrz    A    G        0      0        2 
   6   chr6_38525933     ZBoe    A    G        1      2        2 
   6   chr6_38525933     ZGre    A    G        1      2        2 
   6   chr6_38525933     ZHar    A    G        0      0        2 
   6   chr6_38525933   Sample    A    G        0      0        2 
   6   chr6_38537323     AAsi    A    G        0      0        2 
   6   chr6_38537323     AKia    A    G        0      0        2 
   6   chr6_38537323     AOna    A    G        0      0        2 
   6   chr6_38537323     ASom    A    G        0      0        2 
   6   chr6_38537323     HCab    A    G        0      0        2 
   6   chr6_38537323     HPrz    A    G        0      0        2 
   6   chr6_38537323     ZBoe    A    G        1      2        2 
   6   chr6_38537323     ZGre    A    G        1      2        2 
   6   chr6_38537323     ZHar    A    G        1      2        2 
   6   chr6_38537323   Sample    A    G        0      0        2 
   6   chr6_38542851     AAsi    G    A        0      0        2 
   6   chr6_38542851     AKia    G    A        0      0        2 
   6   chr6_38542851     AOna    G    A        0      0        2 
   6   chr6_38542851     ASom    G    A        0      0        2 
   6   chr6_38542851     HCab    G    A        0      0        2 
   6   chr6_38542851     HPrz    G    A        0      0        2 
   6   chr6_38542851     ZBoe    G    A        1      2        2 
   6   chr6_38542851     ZGre    G    A        1      2        2 
   6   chr6_38542851     ZHar    G    A        0      0        2 
   6   chr6_38542851   Sample    G    A        0      0        2 
   6   chr6_38549320     AAsi    T    C        0      0        2 
   6   chr6_38549320     AKia    T    C        0      0        2 
   6   chr6_38549320     AOna    T    C        0      0        2 
   6   chr6_38549320     ASom    T    C        0      0        2 
   6   chr6_38549320     HCab    T    C        1      2        2 
   6   chr6_38549320     HPrz    T    C        1      2        2 
   6   chr6_38549320     ZBoe    T    C        0      0        2 
   6   chr6_38549320     ZGre    T    C        0      0        2 
   6   chr6_38549320     ZHar    T    C        0      0        2 
   6   chr6_38549320   Sample    T    C        0      0        2 
   6   chr6_38554511     AAsi    A    G        0      0        2 
   6   chr6_38554511     AKia    A    G        0      0        2 
   6   chr6_38554511     AOna    A    G        0      0        2 
   6   chr6_38554511     ASom    A    G        0      0        2 
   6   chr6_38554511     HCab    A    G        0      0        2 
   6   chr6_38554511     HPrz    A    G        0      0        2 
   6   chr6_38554511     ZBoe    A    G      0.5      1        2 
   6   chr6_38554511     ZGre    A    G        0      0        2 
   6   chr6_38554511     ZHar    A    G        0      0        2 
   6   chr6_38554511   Sample    A    G        0      0        2 
   6   chr6_38559976     AAsi    A    T        0      0        2 
   6   chr6_38559976     AKia    A    T        0      0        2 
   6   chr6_38559976     AOna    A    T        0      0        2 
   6   chr6_38559976     ASom    A    T        0      0        2 
   6   chr6_38559976     HCab    A    T        1      2        2 
   6   chr6_38559976     HPrz    A    T        1      2        2 
   6   chr6_38559976     ZBoe    A    T        0      0        2 
   6   chr6_38559976     ZGre    A    T        0      0        2 
   6   chr6_38559976     ZHar    A    T        0      0        2 
   6   chr6_38559976   Sample    A    T        0      0        2 
   6   chr6_38564911     AAsi    T    C        1      2        2 
   6   chr6_38564911     AKia    T    C        0      0        2 
   6   chr6_38564911     AOna    T    C      0.5      1        2 
   6   chr6_38564911     ASom    T    C        1      2        2 
   6   chr6_38564911     HCab    T    C        0      0        2 
   6   chr6_38564911     HPrz    T    C        0      0        2 
   6   chr6_38564911     ZBoe    T    C        0      0        2 
   6   chr6_38564911     ZGre    T    C        0      0        2 
   6   chr6_38564911     ZHar    T    C        0      0        2 
   6   chr6_38564911   Sample    T    C        1      2        2 
   6   chr6_38565286     AAsi    C    T        0      0        2 
   6   chr6_38565286     AKia    C    T        0      0        2 
   6   chr6_38565286     AOna    C    T        0      0        2 
   6   chr6_38565286     ASom    C    T        0      0        2 
   6   chr6_38565286     HCab    C    T        0      0        2 
   6   chr6_38565286     HPrz    C    T        0      0        2 
   6   chr6_38565286     ZBoe    C    T        0      0        2 
   6   chr6_38565286     ZGre    C    T        0      0        2 
   6   chr6_38565286     ZHar    C    T        1      2        2 
   6   chr6_38565286   Sample    C    T        0      0        2 
   6   chr6_38572796     AAsi    C    A        0      0        2 
   6   chr6_38572796     AKia    C    A        0      0        2 
   6   chr6_38572796     AOna    C    A        0      0        2 
   6   chr6_38572796     ASom    C    A        0      0        2 
   6   chr6_38572796     HCab    C    A        1      2        2 
   6   chr6_38572796     HPrz    C    A        0      0        2 
   6   chr6_38572796     ZBoe    C    A        0      0        2 
   6   chr6_38572796     ZGre    C    A        0      0        2 
   6   chr6_38572796     ZHar    C    A        0      0        2 
   6   chr6_38572796   Sample    C    A        0      0        2 
   6   chr6_38576086     AAsi    G    A        0      0        2 
   6   chr6_38576086     AKia    G    A        1      2        2 
   6   chr6_38576086     AOna    G    A        0      0        2 
   6   chr6_38576086     ASom    G    A        0      0        2 
   6   chr6_38576086     HCab    G    A        0      0        2 
   6   chr6_38576086     HPrz    G    A        0      0        2 
   6   chr6_38576086     ZBoe    G    A        0      0        2 
   6   chr6_38576086     ZGre    G    A        0      0        2 
   6   chr6_38576086     ZHar    G    A        0      0        2 
   6   chr6_38576086   Sample    G    A        0      0        2 
   6   chr6_38578847     AAsi    C    T        0      0        2 
   6   chr6_38578847     AKia    C    T        0      0        2 
   6   chr6_38578847     AOna    C    T        0      0        2 
   6   chr6_38578847     ASom    C    T        1      2        2 
   6   chr6_38578847     HCab    C    T        0      0        2 
   6   chr6_38578847     HPrz    C    T        0      0        2 
   6   chr6_38578847     ZBoe    C    T        0      0        2 
   6   chr6_38578847     ZGre    C    T        0      0        2 
   6   chr6_38578847     ZHar    C    T        0      0        2 
   6   chr6_38578847   Sample    C    T        0      0        2 
   6   chr6_38593266     AAsi    T    C        0      0        2 
   6   chr6_38593266     AKia    T    C        0      0        2 
   6   chr6_38593266     AOna    T    C        0      0        2 
   6   chr6_38593266     ASom    T    C        0      0        2 
   6   chr6_38593266     HCab    T    C        0      0        2 
   6   chr6_38593266     HPrz    T    C        0      0        2 
   6   chr6_38593266     ZBoe    T    C        0      0        2 
   6   chr6_38593266     ZGre    T    C      0.5      1        2 
   6   chr6_38593266     ZHar    T    C        0      0        2 
   6   chr6_38593266   Sample    T    C        0      0        2 
   6   chr6_38597998     AAsi    C    G        0      0        2 
   6   chr6_38597998     AKia    C    G        0      0        2 
   6   chr6_38597998     AOna    C    G        0      0        2 
   6   chr6_38597998     ASom    C    G        0      0        2 
   6   chr6_38597998     HCab    C    G        0      0        2 
   6   chr6_38597998     HPrz    C    G        0      0        2 
   6   chr6_38597998     ZBoe    C    G      0.5      1        2 
   6   chr6_38597998     ZGre    C    G        0      0        2 
   6   chr6_38597998     ZHar    C    G        0      0        2 
   6   chr6_38597998   Sample    C    G        0      0        2 
   6   chr6_38605850     AAsi    A    G        0      0        2 
   6   chr6_38605850     AKia    A    G        0      0        2 
   6   chr6_38605850     AOna    A    G      0.5      1        2 
   6   chr6_38605850     ASom    A    G        0      0        2 
   6   chr6_38605850     HCab    A    G        0      0        2 
   6   chr6_38605850     HPrz    A    G        0      0        2 
   6   chr6_38605850     ZBoe    A    G        0      0        2 
   6   chr6_38605850     ZGre    A    G        0      0        2 
   6   chr6_38605850     ZHar    A    G        0      0        2 
   6   chr6_38605850   Sample    A    G        0      0        2 
   6   chr6_38608319     AAsi    A    G        0      0        2 
   6   chr6_38608319     AKia    A    G        0      0        2 
   6   chr6_38608319     AOna    A    G        0      0        2 
   6   chr6_38608319     ASom    A    G        0      0        2 
   6   chr6_38608319     HCab    A    G        1      2        2 
   6   chr6_38608319     HPrz    A    G        1      2        2 
   6   chr6_38608319     ZBoe    A    G        0      0        2 
   6   chr6_38608319     ZGre    A    G        0      0        2 
   6   chr6_38608319     ZHar    A    G        0      0        2 
   6   chr6_38608319   Sample    A    G        0      0        2 
   6   chr6_38609517     AAsi    G    A        1      2        2 
   6   chr6_38609517     AKia    G    A        0      0        2 
   6   chr6_38609517     AOna    G    A        0      0        2 
   6   chr6_38609517     ASom    G    A        1      2        2 
   6   chr6_38609517     HCab    G    A        0      0        2 
   6   chr6_38609517     HPrz    G    A        0      0        2 
   6   chr6_38609517     ZBoe    G    A        0      0        2 
   6   chr6_38609517     ZGre    G    A        0      0        2 
   6   chr6_38609517     ZHar    G    A        0      0        2 
   6   chr6_38609517   Sample    G    A        1      2        2 
   6   chr6_38613329     AAsi    C    G        0      0        2 
   6   chr6_38613329     AKia    C    G        0      0        2 
   6   chr6_38613329     AOna    C    G        0      0        2 
   6   chr6_38613329     ASom    C    G        0      0        2 
   6   chr6_38613329     HCab    C    G        1      2        2 
   6   chr6_38613329     HPrz    C    G        1      2        2 
   6   chr6_38613329     ZBoe    C    G        0      0        2 
   6   chr6_38613329     ZGre    C    G        0      0        2 
   6   chr6_38613329     ZHar    C    G        0      0        2 
   6   chr6_38613329   Sample    C    G        0      0        2 
   6   chr6_38613393     AAsi    G    A        0      0        2 
   6   chr6_38613393     AKia    G    A        0      0        2 
   6   chr6_38613393     AOna    G    A        0      0        2 
   6   chr6_38613393     ASom    G    A        0      0        2 
   6   chr6_38613393     HCab    G    A        1      2        2 
   6   chr6_38613393     HPrz    G    A        1      2        2 
   6   chr6_38613393     ZBoe    G    A        0      0        2 
   6   chr6_38613393     ZGre    G    A        0      0        2 
   6   chr6_38613393     ZHar    G    A        0      0        2 
   6   chr6_38613393   Sample    G    A        0      0        2 
   6   chr6_38616426     AAsi    G    A        0      0        2 
   6   chr6_38616426     AKia    G    A        0      0        2 
   6   chr6_38616426     AOna    G    A        0      0        2 
   6   chr6_38616426     ASom    G    A        0      0        2 
   6   chr6_38616426     HCab    G    A        1      2        2 
   6   chr6_38616426     HPrz    G    A        1      2        2 
   6   chr6_38616426     ZBoe    G    A        0      0        2 
   6   chr6_38616426     ZGre    G    A        0      0        2 
   6   chr6_38616426     ZHar    G    A        0      0        2 
   6   chr6_38616426   Sample    G    A        0      0        2 
   6   chr6_38621243     AAsi    G    A        0      0        2 
   6   chr6_38621243     AKia    G    A        0      0        2 
   6   chr6_38621243     AOna    G    A        0      0        2 
   6   chr6_38621243     ASom    G    A        0      0        2 
   6   chr6_38621243     HCab    G    A        0      0        2 
   6   chr6_38621243     HPrz    G    A        0      0        2 
   6   chr6_38621243     ZBoe    G    A        0      0        2 
   6   chr6_38621243     ZGre    G    A        1      2        2 
   6   chr6_38621243     ZHar    G    A        0      0        2 
   6   chr6_38621243   Sample    G    A        0      0        2 
   6   chr6_38629625     AAsi    C    T        0      0        2 
   6   chr6_38629625     AKia    C    T        0      0        2 
   6   chr6_38629625     AOna    C    T        0      0        2 
   6   chr6_38629625     ASom    C    T        0      0        2 
   6   chr6_38629625     HCab    C    T        0      0        2 
   6   chr6_38629625     HPrz    C    T        1      2        2 
   6   chr6_38629625     ZBoe    C    T        0      0        2 
   6   chr6_38629625     ZGre    C    T        0      0        2 
   6   chr6_38629625     ZHar    C    T        0      0        2 
   6   chr6_38629625   Sample    C    T        0      0        2 
   6   chr6_38633389     AAsi    G    T        0      0        2 
   6   chr6_38633389     AKia    G    T        1      2        2 
   6   chr6_38633389     AOna    G    T        0      0        2 
   6   chr6_38633389     ASom    G    T        0      0        2 
   6   chr6_38633389     HCab    G    T        0      0        2 
   6   chr6_38633389     HPrz    G    T        0      0        2 
   6   chr6_38633389     ZBoe    G    T        0      0        2 
   6   chr6_38633389     ZGre    G    T        0      0        2 
   6   chr6_38633389     ZHar    G    T        0      0        2 
   6   chr6_38633389   Sample    G    T        0      0        2 
   6   chr6_38638789     AAsi    A    G        0      0        2 
   6   chr6_38638789     AKia    A    G        0      0        2 
   6   chr6_38638789     AOna    A    G        0      0        2 
   6   chr6_38638789     ASom    A    G      0.5      1        2 
   6   chr6_38638789     HCab    A    G        0      0        2 
   6   chr6_38638789     HPrz    A    G        0      0        2 
   6   chr6_38638789     ZBoe    A    G        0      0        2 
   6   chr6_38638789     ZGre    A    G        0      0        2 
   6   chr6_38638789     ZHar    A    G        0      0        2 
   6   chr6_38638789   Sample    A    G        0      0        2 
   6   chr6_38641925     AAsi    G    T        0      0        2 
   6   chr6_38641925     AKia    G    T        0      0        2 
   6   chr6_38641925     AOna    G    T        0      0        2 
   6   chr6_38641925     ASom    G    T        0      0        2 
   6   chr6_38641925     HCab    G    T        1      2        2 
   6   chr6_38641925     HPrz    G    T        1      2        2 
   6   chr6_38641925     ZBoe    G    T        0      0        2 
   6   chr6_38641925     ZGre    G    T        0      0        2 
   6   chr6_38641925     ZHar    G    T        0      0        2 
   6   chr6_38641925   Sample    G    T        0      0        2 
   6   chr6_38646536     AAsi    G    A        0      0        2 
   6   chr6_38646536     AKia    G    A        0      0        2 
   6   chr6_38646536     AOna    G    A        0      0        2 
   6   chr6_38646536     ASom    G    A        0      0        2 
   6   chr6_38646536     HCab    G    A        0      0        2 
   6   chr6_38646536     HPrz    G    A        0      0        2 
   6   chr6_38646536     ZBoe    G    A        0      0        2 
   6   chr6_38646536     ZGre    G    A        0      0        2 
   6   chr6_38646536     ZHar    G    A        1      2        2 
   6   chr6_38646536   Sample    G    A        0      0        2 
   6   chr6_38647923     AAsi    A    C        0      0        2 
   6   chr6_38647923     AKia    A    C        0      0        2 
   6   chr6_38647923     AOna    A    C        0      0        2 
   6   chr6_38647923     ASom    A    C        0      0        2 
   6   chr6_38647923     HCab    A    C        0      0        2 
   6   chr6_38647923     HPrz    A    C        0      0        2 
   6   chr6_38647923     ZBoe    A    C      0.5      1        2 
   6   chr6_38647923     ZGre    A    C        0      0        2 
   6   chr6_38647923     ZHar    A    C        0      0        2 
   6   chr6_38647923   Sample    A    C        0      0        2 
   6   chr6_38651719     AAsi    G    C        1      2        2 
   6   chr6_38651719     AKia    G    C        0      0        2 
   6   chr6_38651719     AOna    G    C        0      0        2 
   6   chr6_38651719     ASom    G    C        1      2        2 
   6   chr6_38651719     HCab    G    C        0      0        2 
   6   chr6_38651719     HPrz    G    C        0      0        2 
   6   chr6_38651719     ZBoe    G    C        0      0        2 
   6   chr6_38651719     ZGre    G    C        0      0        2 
   6   chr6_38651719     ZHar    G    C        0      0        2 
   6   chr6_38651719   Sample    G    C        1      2        2 
   6   chr6_38654118     AAsi    G    C        0      0        2 
   6   chr6_38654118     AKia    G    C        0      0        2 
   6   chr6_38654118     AOna    G    C        0      0        2 
   6   chr6_38654118     ASom    G    C        0      0        2 
   6   chr6_38654118     HCab    G    C        0      0        2 
   6   chr6_38654118     HPrz    G    C        0      0        2 
   6   chr6_38654118     ZBoe    G    C        0      0        2 
   6   chr6_38654118     ZGre    G    C      0.5      1        2 
   6   chr6_38654118     ZHar    G    C        0      0        2 
   6   chr6_38654118   Sample    G    C        0      0        2 
   6   chr6_38654553     AAsi    T    C        0      0        2 
   6   chr6_38654553     AKia    T    C        0      0        2 
   6   chr6_38654553     AOna    T    C      0.5      1        2 
   6   chr6_38654553     ASom    T    C        0      0        2 
   6   chr6_38654553     HCab    T    C        0      0        2 
   6   chr6_38654553     HPrz    T    C        0      0        2 
   6   chr6_38654553     ZBoe    T    C        0      0        2 
   6   chr6_38654553     ZGre    T    C        0      0        2 
   6   chr6_38654553     ZHar    T    C        0      0        2 
   6   chr6_38654553   Sample    T    C        0      0        2 
   6   chr6_38658910     AAsi    C    T        0      0        2 
   6   chr6_38658910     AKia    C    T        0      0        2 
   6   chr6_38658910     AOna    C    T        0      0        2 
   6   chr6_38658910     ASom    C    T        0      0        2 
   6   chr6_38658910     HCab    C    T        0      0        2 
   6   chr6_38658910     HPrz    C    T        0      0        2 
   6   chr6_38658910     ZBoe    C    T      0.5      1        2 
   6   chr6_38658910     ZGre    C    T        0      0        2 
   6   chr6_38658910     ZHar    C    T        0      0        2 
   6   chr6_38658910   Sample    C    T        0      0        2 
   6   chr6_38682155     AAsi    A    G        1      2        2 
   6   chr6_38682155     AKia    A    G        0      0        2 
   6   chr6_38682155     AOna    A    G        0      0        2 
   6   chr6_38682155     ASom    A    G        1      2        2 
   6   chr6_38682155     HCab    A    G        0      0        2 
   6   chr6_38682155     HPrz    A    G        0      0        2 
   6   chr6_38682155     ZBoe    A    G        0      0        2 
   6   chr6_38682155     ZGre    A    G        0      0        2 
   6   chr6_38682155     ZHar    A    G        0      0        2 
   6   chr6_38682155   Sample    A    G        1      2        2 
   6   chr6_38687507     AAsi    C    T        0      0        2 
   6   chr6_38687507     AKia    C    T        0      0        2 
   6   chr6_38687507     AOna    C    T        0      0        2 
   6   chr6_38687507     ASom    C    T        0      0        2 
   6   chr6_38687507     HCab    C    T        1      2        2 
   6   chr6_38687507     HPrz    C    T        1      2        2 
   6   chr6_38687507     ZBoe    C    T        0      0        2 
   6   chr6_38687507     ZGre    C    T        0      0        2 
   6   chr6_38687507     ZHar    C    T        0      0        2 
   6   chr6_38687507   Sample    C    T        0      0        2 
   6   chr6_38693727     AAsi    T    C        0      0        2 
   6   chr6_38693727     AKia    T    C        0      0        2 
   6   chr6_38693727     AOna    T    C        0      0        2 
   6   chr6_38693727     ASom    T    C        0      0        2 
   6   chr6_38693727     HCab    T    C        0      0        2 
   6   chr6_38693727     HPrz    T    C        0      0        2 
   6   chr6_38693727     ZBoe    T    C      0.5      1        2 
   6   chr6_38693727     ZGre    T    C        0      0        2 
   6   chr6_38693727     ZHar    T    C        0      0        2 
   6   chr6_38693727   Sample    T    C        0      0        2 
   6   chr6_38709948     AAsi    T    C        0      0        2 
   6   chr6_38709948     AKia    T    C      0.5      1        2 
   6   chr6_38709948     AOna    T    C      0.5      1        2 
   6   chr6_38709948     ASom    T    C        0      0        2 
   6   chr6_38709948     HCab    T    C        0      0        2 
   6   chr6_38709948     HPrz    T    C        0      0        2 
   6   chr6_38709948     ZBoe    T    C        0      0        2 
   6   chr6_38709948     ZGre    T    C        0      0        2 
   6   chr6_38709948     ZHar    T    C        0      0        2 
   6   chr6_38709948   Sample    T    C        0      0        2 
   6   chr6_38714936     AAsi    C    T      0.5      1        2 
   6   chr6_38714936     AKia    C    T        0      0        2 
   6   chr6_38714936     AOna    C    T        0      0        2 
   6   chr6_38714936     ASom    C    T      0.5      1        2 
   6   chr6_38714936     HCab    C    T        0      0        2 
   6   chr6_38714936     HPrz    C    T        0      0        2 
   6   chr6_38714936     ZBoe    C    T        0      0        2 
   6   chr6_38714936     ZGre    C    T        0      0        2 
   6   chr6_38714936     ZHar    C    T        0      0        2 
   6   chr6_38714936   Sample    C    T        0      0        2 
   6   chr6_38714966     AAsi    C    T      0.5      1        2 
   6   chr6_38714966     AKia    C    T        0      0        2 
   6   chr6_38714966     AOna    C    T        0      0        2 
   6   chr6_38714966     ASom    C    T      0.5      1        2 
   6   chr6_38714966     HCab    C    T        0      0        2 
   6   chr6_38714966     HPrz    C    T        0      0        2 
   6   chr6_38714966     ZBoe    C    T        1      2        2 
   6   chr6_38714966     ZGre    C    T        1      2        2 
   6   chr6_38714966     ZHar    C    T        1      2        2 
   6   chr6_38714966   Sample    C    T        1      2        2 
   6   chr6_38716889     AAsi    C    A        0      0        2 
   6   chr6_38716889     AKia    C    A        0      0        2 
   6   chr6_38716889     AOna    C    A      0.5      1        2 
   6   chr6_38716889     ASom    C    A        0      0        2 
   6   chr6_38716889     HCab    C    A        0      0        2 
   6   chr6_38716889     HPrz    C    A        0      0        2 
   6   chr6_38716889     ZBoe    C    A        0      0        2 
   6   chr6_38716889     ZGre    C    A        0      0        2 
   6   chr6_38716889     ZHar    C    A        0      0        2 
   6   chr6_38716889   Sample    C    A        0      0        2 
   6   chr6_38719888     AAsi    C    G        0      0        2 
   6   chr6_38719888     AKia    C    G        0      0        2 
   6   chr6_38719888     AOna    C    G        0      0        2 
   6   chr6_38719888     ASom    C    G        0      0        2 
   6   chr6_38719888     HCab    C    G        0      0        2 
   6   chr6_38719888     HPrz    C    G        0      0        2 
   6   chr6_38719888     ZBoe    C    G      0.5      1        2 
   6   chr6_38719888     ZGre    C    G        0      0        2 
   6   chr6_38719888     ZHar    C    G        0      0        2 
   6   chr6_38719888   Sample    C    G        0      0        2 
   6   chr6_38743254     AAsi    C    T        0      0        2 
   6   chr6_38743254     AKia    C    T        0      0        2 
   6   chr6_38743254     AOna    C    T        0      0        2 
   6   chr6_38743254     ASom    C    T        0      0        2 
   6   chr6_38743254     HCab    C    T        0      0        2 
   6   chr6_38743254     HPrz    C    T        0      0        2 
   6   chr6_38743254     ZBoe    C    T        0      0        2 
   6   chr6_38743254     ZGre    C    T        0      0        2 
   6   chr6_38743254     ZHar    C    T      0.5      1        2 
   6   chr6_38743254   Sample    C    T        0      0        2 
   6   chr6_38754932     AAsi    G    A        0      0        2 
   6   chr6_38754932     AKia    G    A        0      0        2 
   6   chr6_38754932     AOna    G    A        0      0        2 
   6   chr6_38754932     ASom    G    A        1      2        2 
   6   chr6_38754932     HCab    G    A        0      0        2 
   6   chr6_38754932     HPrz    G    A        0      0        2 
   6   chr6_38754932     ZBoe    G    A        0      0        2 
   6   chr6_38754932     ZGre    G    A        0      0        2 
   6   chr6_38754932     ZHar    G    A        0      0        2 
   6   chr6_38754932   Sample    G    A        0      0        2 
   6   chr6_38762246     AAsi    C    G      0.5      1        2 
   6   chr6_38762246     AKia    C    G        0      0        2 
   6   chr6_38762246     AOna    C    G        0      0        2 
   6   chr6_38762246     ASom    C    G        0      0        2 
   6   chr6_38762246     HCab    C    G        0      0        2 
   6   chr6_38762246     HPrz    C    G        0      0        2 
   6   chr6_38762246     ZBoe    C    G        0      0        2 
   6   chr6_38762246     ZGre    C    G        0      0        2 
   6   chr6_38762246     ZHar    C    G        0      0        2 
   6   chr6_38762246   Sample    C    G        0      0        2 
   6   chr6_38763303     AAsi    C    T        0      0        2 
   6   chr6_38763303     AKia    C    T        0      0        2 
   6   chr6_38763303     AOna    C    T        0      0        2 
   6   chr6_38763303     ASom    C    T        0      0        2 
   6   chr6_38763303     HCab    C    T      0.5      1        2 
   6   chr6_38763303     HPrz    C    T        1      2        2 
   6   chr6_38763303     ZBoe    C    T        0      0        2 
   6   chr6_38763303     ZGre    C    T        0      0        2 
   6   chr6_38763303     ZHar    C    T        0      0        2 
   6   chr6_38763303   Sample    C    T        0      0        2 
   6   chr6_38766220     AAsi    C    A        0      0        2 
   6   chr6_38766220     AKia    C    A        0      0        2 
   6   chr6_38766220     AOna    C    A        0      0        2 
   6   chr6_38766220     ASom    C    A        0      0        2 
   6   chr6_38766220     HCab    C    A      0.5      1        2 
   6   chr6_38766220     HPrz    C    A        1      2        2 
   6   chr6_38766220     ZBoe    C    A        0      0        2 
   6   chr6_38766220     ZGre    C    A        0      0        2 
   6   chr6_38766220     ZHar    C    A        0      0        2 
   6   chr6_38766220   Sample    C    A        0      0        2 
   6   chr6_38775975     AAsi    C    T        0      0        2 
   6   chr6_38775975     AKia    C    T        0      0        2 
   6   chr6_38775975     AOna    C    T        0      0        2 
   6   chr6_38775975     ASom    C    T        0      0        2 
   6   chr6_38775975     HCab    C    T        1      2        2 
   6   chr6_38775975     HPrz    C    T        0      0        2 
   6   chr6_38775975     ZBoe    C    T        0      0        2 
   6   chr6_38775975     ZGre    C    T        0      0        2 
   6   chr6_38775975     ZHar    C    T        0      0        2 
   6   chr6_38775975   Sample    C    T        0      0        2 
   6   chr6_38806439     AAsi    C    G        0      0        2 
   6   chr6_38806439     AKia    C    G        0      0        2 
   6   chr6_38806439     AOna    C    G        0      0        2 
   6   chr6_38806439     ASom    C    G        0      0        2 
   6   chr6_38806439     HCab    C    G        0      0        2 
   6   chr6_38806439     HPrz    C    G        0      0        2 
   6   chr6_38806439     ZBoe    C    G        0      0        2 
   6   chr6_38806439     ZGre    C    G        1      2        2 
   6   chr6_38806439     ZHar    C    G        0      0        2 
   6   chr6_38806439   Sample    C    G        0      0        2 
   6   chr6_38820281     AAsi    A    G        0      0        2 
   6   chr6_38820281     AKia    A    G        0      0        2 
   6   chr6_38820281     AOna    A    G      0.5      1        2 
   6   chr6_38820281     ASom    A    G        0      0        2 
   6   chr6_38820281     HCab    A    G        0      0        2 
   6   chr6_38820281     HPrz    A    G        0      0        2 
   6   chr6_38820281     ZBoe    A    G        0      0        2 
   6   chr6_38820281     ZGre    A    G        0      0        2 
   6   chr6_38820281     ZHar    A    G        0      0        2 
   6   chr6_38820281   Sample    A    G        0      0        2 
   6   chr6_38820407     AAsi    T    C        0      0        2 
   6   chr6_38820407     AKia    T    C        0      0        2 
   6   chr6_38820407     AOna    T    C        0      0        2 
   6   chr6_38820407     ASom    T    C        0      0        2 
   6   chr6_38820407     HCab    T    C        1      2        2 
   6   chr6_38820407     HPrz    T    C        1      2        2 
   6   chr6_38820407     ZBoe    T    C        0      0        2 
   6   chr6_38820407     ZGre    T    C        0      0        2 
   6   chr6_38820407     ZHar    T    C        0      0        2 
   6   chr6_38820407   Sample    T    C        0      0        2 
   6   chr6_38830499     AAsi    G    A        0      0        2 
   6   chr6_38830499     AKia    G    A        0      0        2 
   6   chr6_38830499     AOna    G    A        0      0        2 
   6   chr6_38830499     ASom    G    A        0      0        2 
   6   chr6_38830499     HCab    G    A      0.5      1        2 
   6   chr6_38830499     HPrz    G    A        0      0        2 
   6   chr6_38830499     ZBoe    G    A        0      0        2 
   6   chr6_38830499     ZGre    G    A        0      0        2 
   6   chr6_38830499     ZHar    G    A        0      0        2 
   6   chr6_38830499   Sample    G    A        0      0        2 
   6   chr6_38830954     AAsi    A    G      0.5      1        2 
   6   chr6_38830954     AKia    A    G        0      0        2 
   6   chr6_38830954     AOna    A    G        0      0        2 
   6   chr6_38830954     ASom    A    G      0.5      1        2 
   6   chr6_38830954     HCab    A    G        0      0        2 
   6   chr6_38830954     HPrz    A    G        0      0        2 
   6   chr6_38830954     ZBoe    A    G        0      0        2 
   6   chr6_38830954     ZGre    A    G        0      0        2 
   6   chr6_38830954     ZHar    A    G        0      0        2 
   6   chr6_38830954   Sample    A    G        1      2        2 
   6   chr6_38836018     AAsi    C    A        0      0        2 
   6   chr6_38836018     AKia    C    A        0      0        2 
   6   chr6_38836018     AOna    C    A        0      0        2 
   6   chr6_38836018     ASom    C    A        0      0        2 
   6   chr6_38836018     HCab    C    A        0      0        2 
   6   chr6_38836018     HPrz    C    A        0      0        2 
   6   chr6_38836018     ZBoe    C    A        0      0        2 
   6   chr6_38836018     ZGre    C    A        0      0        2 
   6   chr6_38836018     ZHar    C    A      0.5      1        2 
   6   chr6_38836018   Sample    C    A        0      0        2 
   6   chr6_38836033     AAsi    A    T        0      0        2 
   6   chr6_38836033     AKia    A    T        0      0        2 
   6   chr6_38836033     AOna    A    T        0      0        2 
   6   chr6_38836033     ASom    A    T        0      0        2 
   6   chr6_38836033     HCab    A    T        0      0        2 
   6   chr6_38836033     HPrz    A    T        0      0        2 
   6   chr6_38836033     ZBoe    A    T      0.5      1        2 
   6   chr6_38836033     ZGre    A    T        0      0        2 
   6   chr6_38836033     ZHar    A    T        0      0        2 
   6   chr6_38836033   Sample    A    T        0      0        2 
   6   chr6_38836126     AAsi    T    C        0      0        2 
   6   chr6_38836126     AKia    T    C      0.5      1        2 
   6   chr6_38836126     AOna    T    C        0      0        2 
   6   chr6_38836126     ASom    T    C        0      0        2 
   6   chr6_38836126     HCab    T    C        0      0        2 
   6   chr6_38836126     HPrz    T    C        0      0        2 
   6   chr6_38836126     ZBoe    T    C        0      0        2 
   6   chr6_38836126     ZGre    T    C        0      0        2 
   6   chr6_38836126     ZHar    T    C        0      0        2 
   6   chr6_38836126   Sample    T    C        0      0        2 
   6   chr6_38840525     AAsi    A    G        0      0        2 
   6   chr6_38840525     AKia    A    G        1      2        2 
   6   chr6_38840525     AOna    A    G        1      2        2 
   6   chr6_38840525     ASom    A    G        0      0        2 
   6   chr6_38840525     HCab    A    G        0      0        2 
   6   chr6_38840525     HPrz    A    G        0      0        2 
   6   chr6_38840525     ZBoe    A    G        0      0        2 
   6   chr6_38840525     ZGre    A    G        0      0        2 
   6   chr6_38840525     ZHar    A    G        0      0        2 
   6   chr6_38840525   Sample    A    G        0      0        2 
   6   chr6_38844942     AAsi    C    T        0      0        2 
   6   chr6_38844942     AKia    C    T        0      0        2 
   6   chr6_38844942     AOna    C    T        0      0        2 
   6   chr6_38844942     ASom    C    T        0      0        2 
   6   chr6_38844942     HCab    C    T      0.5      1        2 
   6   chr6_38844942     HPrz    C    T        0      0        2 
   6   chr6_38844942     ZBoe    C    T        0      0        2 
   6   chr6_38844942     ZGre    C    T        0      0        2 
   6   chr6_38844942     ZHar    C    T        0      0        2 
   6   chr6_38844942   Sample    C    T        0      0        2 
   6   chr6_38847977     AAsi    C    T        0      0        2 
   6   chr6_38847977     AKia    C    T        0      0        2 
   6   chr6_38847977     AOna    C    T        0      0        2 
   6   chr6_38847977     ASom    C    T        0      0        2 
   6   chr6_38847977     HCab    C    T        0      0        2 
   6   chr6_38847977     HPrz    C    T        0      0        2 
   6   chr6_38847977     ZBoe    C    T      0.5      1        2 
   6   chr6_38847977     ZGre    C    T        0      0        2 
   6   chr6_38847977     ZHar    C    T        0      0        2 
   6   chr6_38847977   Sample    C    T        0      0        2 
   6   chr6_38853832     AAsi    C    T        0      0        2 
   6   chr6_38853832     AKia    C    T        0      0        2 
   6   chr6_38853832     AOna    C    T        0      0        2 
   6   chr6_38853832     ASom    C    T        0      0        2 
   6   chr6_38853832     HCab    C    T        0      0        2 
   6   chr6_38853832     HPrz    C    T        0      0        2 
   6   chr6_38853832     ZBoe    C    T        0      0        2 
   6   chr6_38853832     ZGre    C    T        1      2        2 
   6   chr6_38853832     ZHar    C    T        0      0        2 
   6   chr6_38853832   Sample    C    T        0      0        2 
   6   chr6_38854968     AAsi    G    A        0      0        2 
   6   chr6_38854968     AKia    G    A        0      0        2 
   6   chr6_38854968     AOna    G    A      0.5      1        2 
   6   chr6_38854968     ASom    G    A        0      0        2 
   6   chr6_38854968     HCab    G    A        0      0        2 
   6   chr6_38854968     HPrz    G    A        0      0        2 
   6   chr6_38854968     ZBoe    G    A        0      0        2 
   6   chr6_38854968     ZGre    G    A        0      0        2 
   6   chr6_38854968     ZHar    G    A        0      0        2 
   6   chr6_38854968   Sample    G    A        0      0        2 
   6   chr6_38863820     AAsi    T    C        0      0        2 
   6   chr6_38863820     AKia    T    C        0      0        2 
   6   chr6_38863820     AOna    T    C        0      0        2 
   6   chr6_38863820     ASom    T    C        0      0        2 
   6   chr6_38863820     HCab    T    C        1      2        2 
   6   chr6_38863820     HPrz    T    C        0      0        2 
   6   chr6_38863820     ZBoe    T    C        0      0        2 
   6   chr6_38863820     ZGre    T    C        0      0        2 
   6   chr6_38863820     ZHar    T    C        0      0        2 
   6   chr6_38863820   Sample    T    C        0      0        2 
   6   chr6_38870797     AAsi    T    C        0      0        2 
   6   chr6_38870797     AKia    T    C        0      0        2 
   6   chr6_38870797     AOna    T    C        0      0        2 
   6   chr6_38870797     ASom    T    C        0      0        2 
   6   chr6_38870797     HCab    T    C        1      2        2 
   6   chr6_38870797     HPrz    T    C        0      0        2 
   6   chr6_38870797     ZBoe    T    C        0      0        2 
   6   chr6_38870797     ZGre    T    C        0      0        2 
   6   chr6_38870797     ZHar    T    C        0      0        2 
   6   chr6_38870797   Sample    T    C        0      0        2 
   6   chr6_38870805     AAsi    G    A        0      0        2 
   6   chr6_38870805     AKia    G    A        0      0        2 
   6   chr6_38870805     AOna    G    A        0      0        2 
   6   chr6_38870805     ASom    G    A        0      0        2 
   6   chr6_38870805     HCab    G    A        0      0        2 
   6   chr6_38870805     HPrz    G    A        0      0        2 
   6   chr6_38870805     ZBoe    G    A        0      0        2 
   6   chr6_38870805     ZGre    G    A        0      0        2 
   6   chr6_38870805     ZHar    G    A        1      2        2 
   6   chr6_38870805   Sample    G    A        0      0        2 
   6   chr6_38873379     AAsi    T    C        0      0        2 
   6   chr6_38873379     AKia    T    C        0      0        2 
   6   chr6_38873379     AOna    T    C        0      0        2 
   6   chr6_38873379     ASom    T    C        0      0        2 
   6   chr6_38873379     HCab    T    C        0      0        2 
   6   chr6_38873379     HPrz    T    C        0      0        2 
   6   chr6_38873379     ZBoe    T    C        0      0        2 
   6   chr6_38873379     ZGre    T    C        0      0        2 
   6   chr6_38873379     ZHar    T    C        1      2        2 
   6   chr6_38873379   Sample    T    C        0      0        2 
   6   chr6_38876472     AAsi    C    T        0      0        2 
   6   chr6_38876472     AKia    C    T        0      0        2 
   6   chr6_38876472     AOna    C    T      0.5      1        2 
   6   chr6_38876472     ASom    C    T        0      0        2 
   6   chr6_38876472     HCab    C    T        0      0        2 
   6   chr6_38876472     HPrz    C    T        0      0        2 
   6   chr6_38876472     ZBoe    C    T        0      0        2 
   6   chr6_38876472     ZGre    C    T        0      0        2 
   6   chr6_38876472     ZHar    C    T        0      0        2 
   6   chr6_38876472   Sample    C    T        0      0        2 
   6   chr6_38876671     AAsi    A    C        0      0        2 
   6   chr6_38876671     AKia    A    C        0      0        2 
   6   chr6_38876671     AOna    A    C        0      0        2 
   6   chr6_38876671     ASom    A    C        0      0        2 
   6   chr6_38876671     HCab    A    C        0      0        2 
   6   chr6_38876671     HPrz    A    C        0      0        2 
   6   chr6_38876671     ZBoe    A    C      0.5      1        2 
   6   chr6_38876671     ZGre    A    C        0      0        2 
   6   chr6_38876671     ZHar    A    C        0      0        2 
   6   chr6_38876671   Sample    A    C        0      0        2 
   6   chr6_38882080     AAsi    T    C        0      0        2 
   6   chr6_38882080     AKia    T    C        0      0        2 
   6   chr6_38882080     AOna    T    C        0      0        2 
   6   chr6_38882080     ASom    T    C        0      0        2 
   6   chr6_38882080     HCab    T    C        0      0        2 
   6   chr6_38882080     HPrz    T    C        0      0        2 
   6   chr6_38882080     ZBoe    T    C      0.5      1        2 
   6   chr6_38882080     ZGre    T    C        0      0        2 
   6   chr6_38882080     ZHar    T    C        0      0        2 
   6   chr6_38882080   Sample    T    C        0      0        2 
   6   chr6_38886674     AAsi    A    G        0      0        2 
   6   chr6_38886674     AKia    A    G        0      0        2 
   6   chr6_38886674     AOna    A    G        0      0        2 
   6   chr6_38886674     ASom    A    G        0      0        2 
   6   chr6_38886674     HCab    A    G        0      0        2 
   6   chr6_38886674     HPrz    A    G      0.5      1        2 
   6   chr6_38886674     ZBoe    A    G        0      0        2 
   6   chr6_38886674     ZGre    A    G        0      0        2 
   6   chr6_38886674     ZHar    A    G        0      0        2 
   6   chr6_38886674   Sample    A    G        0      0        2 
   6   chr6_38893340     AAsi    T    G        0      0        2 
   6   chr6_38893340     AKia    T    G        0      0        2 
   6   chr6_38893340     AOna    T    G        0      0        2 
   6   chr6_38893340     ASom    T    G        0      0        2 
   6   chr6_38893340     HCab    T    G        1      2        2 
   6   chr6_38893340     HPrz    T    G        1      2        2 
   6   chr6_38893340     ZBoe    T    G        0      0        2 
   6   chr6_38893340     ZGre    T    G        0      0        2 
   6   chr6_38893340     ZHar    T    G        0      0        2 
   6   chr6_38893340   Sample    T    G        0      0        2 
   6   chr6_38893389     AAsi    C    A        0      0        2 
   6   chr6_38893389     AKia    C    A        0      0        2 
   6   chr6_38893389     AOna    C    A        0      0        2 
   6   chr6_38893389     ASom    C    A        0      0        2 
   6   chr6_38893389     HCab    C    A        1      2        2 
   6   chr6_38893389     HPrz    C    A        0      0        2 
   6   chr6_38893389     ZBoe    C    A        0      0        2 
   6   chr6_38893389     ZGre    C    A        0      0        2 
   6   chr6_38893389     ZHar    C    A        0      0        2 
   6   chr6_38893389   Sample    C    A        0      0        2 
   6   chr6_38895298     AAsi    G    A        0      0        2 
   6   chr6_38895298     AKia    G    A        0      0        2 
   6   chr6_38895298     AOna    G    A        0      0        2 
   6   chr6_38895298     ASom    G    A        0      0        2 
   6   chr6_38895298     HCab    G    A        0      0        2 
   6   chr6_38895298     HPrz    G    A        1      2        2 
   6   chr6_38895298     ZBoe    G    A        0      0        2 
   6   chr6_38895298     ZGre    G    A        0      0        2 
   6   chr6_38895298     ZHar    G    A        0      0        2 
   6   chr6_38895298   Sample    G    A        0      0        2 
   6   chr6_38896181     AAsi    C    T        0      0        2 
   6   chr6_38896181     AKia    C    T        0      0        2 
   6   chr6_38896181     AOna    C    T        0      0        2 
   6   chr6_38896181     ASom    C    T        0      0        2 
   6   chr6_38896181     HCab    C    T        1      2        2 
   6   chr6_38896181     HPrz    C    T        1      2        2 
   6   chr6_38896181     ZBoe    C    T        0      0        2 
   6   chr6_38896181     ZGre    C    T        0      0        2 
   6   chr6_38896181     ZHar    C    T        0      0        2 
   6   chr6_38896181   Sample    C    T        0      0        2 
   6   chr6_38911465     AAsi    G    C        0      0        2 
   6   chr6_38911465     AKia    G    C        0      0        2 
   6   chr6_38911465     AOna    G    C        0      0        2 
   6   chr6_38911465     ASom    G    C        0      0        2 
   6   chr6_38911465     HCab    G    C        1      2        2 
   6   chr6_38911465     HPrz    G    C        1      2        2 
   6   chr6_38911465     ZBoe    G    C        0      0        2 
   6   chr6_38911465     ZGre    G    C        0      0        2 
   6   chr6_38911465     ZHar    G    C        0      0        2 
   6   chr6_38911465   Sample    G    C        0      0        2 
   6   chr6_38922811     AAsi    C    T        0      0        2 
   6   chr6_38922811     AKia    C    T        0      0        2 
   6   chr6_38922811     AOna    C    T        0      0        2 
   6   chr6_38922811     ASom    C    T      0.5      1        2 
   6   chr6_38922811     HCab    C    T        0      0        2 
   6   chr6_38922811     HPrz    C    T        0      0        2 
   6   chr6_38922811     ZBoe    C    T        0      0        2 
   6   chr6_38922811     ZGre    C    T        0      0        2 
   6   chr6_38922811     ZHar    C    T        0      0        2 
   6   chr6_38922811   Sample    C    T        0      0        2 
   6   chr6_38925784     AAsi    A    G        0      0        2 
   6   chr6_38925784     AKia    A    G        0      0        2 
   6   chr6_38925784     AOna    A    G        0      0        2 
   6   chr6_38925784     ASom    A    G        0      0        2 
   6   chr6_38925784     HCab    A    G        0      0        2 
   6   chr6_38925784     HPrz    A    G        0      0        2 
   6   chr6_38925784     ZBoe    A    G        1      2        2 
   6   chr6_38925784     ZGre    A    G        1      2        2 
   6   chr6_38925784     ZHar    A    G        0      0        2 
   6   chr6_38925784   Sample    A    G        0      0        2 
   6   chr6_38930456     AAsi    A    G        0      0        2 
   6   chr6_38930456     AKia    A    G        0      0        2 
   6   chr6_38930456     AOna    A    G        0      0        2 
   6   chr6_38930456     ASom    A    G        0      0        2 
   6   chr6_38930456     HCab    A    G        0      0        2 
   6   chr6_38930456     HPrz    A    G      0.5      1        2 
   6   chr6_38930456     ZBoe    A    G        0      0        2 
   6   chr6_38930456     ZGre    A    G        0      0        2 
   6   chr6_38930456     ZHar    A    G        0      0        2 
   6   chr6_38930456   Sample    A    G        0      0        2 
   6   chr6_38931857     AAsi    G    C        0      0        2 
   6   chr6_38931857     AKia    G    C        0      0        2 
   6   chr6_38931857     AOna    G    C        0      0        2 
   6   chr6_38931857     ASom    G    C        0      0        2 
   6   chr6_38931857     HCab    G    C        0      0        2 
   6   chr6_38931857     HPrz    G    C        0      0        2 
   6   chr6_38931857     ZBoe    G    C        0      0        2 
   6   chr6_38931857     ZGre    G    C      0.5      1        2 
   6   chr6_38931857     ZHar    G    C        0      0        2 
   6   chr6_38931857   Sample    G    C        0      0        2 
   6   chr6_38948327     AAsi    T    A        0      0        2 
   6   chr6_38948327     AKia    T    A        0      0        2 
   6   chr6_38948327     AOna    T    A        0      0        2 
   6   chr6_38948327     ASom    T    A        0      0        2 
   6   chr6_38948327     HCab    T    A        0      0        2 
   6   chr6_38948327     HPrz    T    A      0.5      1        2 
   6   chr6_38948327     ZBoe    T    A        0      0        2 
   6   chr6_38948327     ZGre    T    A        0      0        2 
   6   chr6_38948327     ZHar    T    A        0      0        2 
   6   chr6_38948327   Sample    T    A        0      0        2 
   6   chr6_38953816     AAsi    T    C        0      0        2 
   6   chr6_38953816     AKia    T    C        0      0        2 
   6   chr6_38953816     AOna    T    C        0      0        2 
   6   chr6_38953816     ASom    T    C        0      0        2 
   6   chr6_38953816     HCab    T    C        0      0        2 
   6   chr6_38953816     HPrz    T    C        1      2        2 
   6   chr6_38953816     ZBoe    T    C        0      0        2 
   6   chr6_38953816     ZGre    T    C        0      0        2 
   6   chr6_38953816     ZHar    T    C        0      0        2 
   6   chr6_38953816   Sample    T    C        0      0        2 
```
