## Supplementary File 1. Zonkey (Schubert et al. 2017) report for donkey specimen Ancient1. for "No genetic evidence yet for hinnies at Mazongshan (400-160 BCE), northwestern China": incl_ts.frq.strat (part 92 of 303)

```
   6   chr6_38955138     AAsi    T    C        0      0        2 
   6   chr6_38955138     AKia    T    C        0      0        2 
   6   chr6_38955138     AOna    T    C        0      0        2 
   6   chr6_38955138     ASom    T    C        0      0        2 
   6   chr6_38955138     HCab    T    C        0      0        2 
   6   chr6_38955138     HPrz    T    C      0.5      1        2 
   6   chr6_38955138     ZBoe    T    C        0      0        2 
   6   chr6_38955138     ZGre    T    C        0      0        2 
   6   chr6_38955138     ZHar    T    C        0      0        2 
   6   chr6_38955138   Sample    T    C        0      0        2 
   6   chr6_38955555     AAsi    G    T        0      0        2 
   6   chr6_38955555     AKia    G    T        0      0        2 
   6   chr6_38955555     AOna    G    T        0      0        2 
   6   chr6_38955555     ASom    G    T        0      0        2 
   6   chr6_38955555     HCab    G    T        0      0        2 
   6   chr6_38955555     HPrz    G    T        0      0        2 
   6   chr6_38955555     ZBoe    G    T      0.5      1        2 
   6   chr6_38955555     ZGre    G    T        0      0        2 
   6   chr6_38955555     ZHar    G    T        0      0        2 
   6   chr6_38955555   Sample    G    T        0      0        2 
   6   chr6_38956143     AAsi    G    A        0      0        2 
   6   chr6_38956143     AKia    G    A        0      0        2 
   6   chr6_38956143     AOna    G    A        0      0        2 
   6   chr6_38956143     ASom    G    A        0      0        2 
   6   chr6_38956143     HCab    G    A      0.5      1        2 
   6   chr6_38956143     HPrz    G    A      0.5      1        2 
   6   chr6_38956143     ZBoe    G    A        0      0        2 
   6   chr6_38956143     ZGre    G    A        0      0        2 
   6   chr6_38956143     ZHar    G    A        0      0        2 
   6   chr6_38956143   Sample    G    A        0      0        2 
   6   chr6_38959017     AAsi    T    C        0      0        2 
   6   chr6_38959017     AKia    T    C        1      2        2 
   6   chr6_38959017     AOna    T    C        0      0        2 
   6   chr6_38959017     ASom    T    C        0      0        2 
   6   chr6_38959017     HCab    T    C        0      0        2 
   6   chr6_38959017     HPrz    T    C        0      0        2 
   6   chr6_38959017     ZBoe    T    C        0      0        2 
   6   chr6_38959017     ZGre    T    C        0      0        2 
   6   chr6_38959017     ZHar    T    C        0      0        2 
   6   chr6_38959017   Sample    T    C        0      0        2 
   6   chr6_38960291     AAsi    T    C        0      0        2 
   6   chr6_38960291     AKia    T    C        0      0        2 
   6   chr6_38960291     AOna    T    C        0      0        2 
   6   chr6_38960291     ASom    T    C        0      0        2 
   6   chr6_38960291     HCab    T    C      0.5      1        2 
   6   chr6_38960291     HPrz    T    C        0      0        2 
   6   chr6_38960291     ZBoe    T    C        0      0        2 
   6   chr6_38960291     ZGre    T    C        0      0        2 
   6   chr6_38960291     ZHar    T    C        0      0        2 
   6   chr6_38960291   Sample    T    C        0      0        2 
   6   chr6_38964461     AAsi    G    A        0      0        2 
   6   chr6_38964461     AKia    G    A        0      0        2 
   6   chr6_38964461     AOna    G    A        0      0        2 
   6   chr6_38964461     ASom    G    A        0      0        2 
   6   chr6_38964461     HCab    G    A      0.5      1        2 
   6   chr6_38964461     HPrz    G    A        0      0        2 
   6   chr6_38964461     ZBoe    G    A        0      0        2 
   6   chr6_38964461     ZGre    G    A        0      0        2 
   6   chr6_38964461     ZHar    G    A        0      0        2 
   6   chr6_38964461   Sample    G    A        0      0        2 
   6   chr6_38966111     AAsi    A    G        0      0        2 
   6   chr6_38966111     AKia    A    G        0      0        2 
   6   chr6_38966111     AOna    A    G        0      0        2 
   6   chr6_38966111     ASom    A    G        0      0        2 
   6   chr6_38966111     HCab    A    G      0.5      1        2 
   6   chr6_38966111     HPrz    A    G        0      0        2 
   6   chr6_38966111     ZBoe    A    G        0      0        2 
   6   chr6_38966111     ZGre    A    G        0      0        2 
   6   chr6_38966111     ZHar    A    G        0      0        2 
   6   chr6_38966111   Sample    A    G        0      0        2 
   6   chr6_38969559     AAsi    T    C        0      0        2 
   6   chr6_38969559     AKia    T    C        0      0        2 
   6   chr6_38969559     AOna    T    C        0      0        2 
   6   chr6_38969559     ASom    T    C        0      0        2 
   6   chr6_38969559     HCab    T    C        1      2        2 
   6   chr6_38969559     HPrz    T    C        1      2        2 
   6   chr6_38969559     ZBoe    T    C        0      0        2 
   6   chr6_38969559     ZGre    T    C        0      0        2 
   6   chr6_38969559     ZHar    T    C        0      0        2 
   6   chr6_38969559   Sample    T    C        0      0        2 
   6   chr6_38970278     AAsi    T    C        0      0        2 
   6   chr6_38970278     AKia    T    C        0      0        2 
   6   chr6_38970278     AOna    T    C        0      0        2 
   6   chr6_38970278     ASom    T    C      0.5      1        2 
   6   chr6_38970278     HCab    T    C        0      0        2 
   6   chr6_38970278     HPrz    T    C        0      0        2 
   6   chr6_38970278     ZBoe    T    C        0      0        2 
   6   chr6_38970278     ZGre    T    C        0      0        2 
   6   chr6_38970278     ZHar    T    C        0      0        2 
   6   chr6_38970278   Sample    T    C        0      0        2 
   6   chr6_38970495     AAsi    C    T        0      0        2 
   6   chr6_38970495     AKia    C    T        0      0        2 
   6   chr6_38970495     AOna    C    T        0      0        2 
   6   chr6_38970495     ASom    C    T        0      0        2 
   6   chr6_38970495     HCab    C    T        0      0        2 
   6   chr6_38970495     HPrz    C    T        0      0        2 
   6   chr6_38970495     ZBoe    C    T        0      0        2 
   6   chr6_38970495     ZGre    C    T        1      2        2 
   6   chr6_38970495     ZHar    C    T        0      0        2 
   6   chr6_38970495   Sample    C    T        0      0        2 
   6   chr6_38973438     AAsi    G    A        0      0        2 
   6   chr6_38973438     AKia    G    A        0      0        2 
   6   chr6_38973438     AOna    G    A        0      0        2 
   6   chr6_38973438     ASom    G    A        0      0        2 
   6   chr6_38973438     HCab    G    A        0      0        2 
   6   chr6_38973438     HPrz    G    A        0      0        2 
   6   chr6_38973438     ZBoe    G    A        0      0        2 
   6   chr6_38973438     ZGre    G    A        0      0        2 
   6   chr6_38973438     ZHar    G    A      0.5      1        2 
   6   chr6_38973438   Sample    G    A        0      0        2 
   6   chr6_38979730     AAsi    C    T        0      0        2 
   6   chr6_38979730     AKia    C    T        0      0        2 
   6   chr6_38979730     AOna    C    T        0      0        2 
   6   chr6_38979730     ASom    C    T        0      0        2 
   6   chr6_38979730     HCab    C    T        0      0        2 
   6   chr6_38979730     HPrz    C    T        0      0        2 
   6   chr6_38979730     ZBoe    C    T      0.5      1        2 
   6   chr6_38979730     ZGre    C    T        0      0        2 
   6   chr6_38979730     ZHar    C    T        0      0        2 
   6   chr6_38979730   Sample    C    T        0      0        2 
   6   chr6_38981454     AAsi    C    T        0      0        2 
   6   chr6_38981454     AKia    C    T      0.5      1        2 
   6   chr6_38981454     AOna    C    T        0      0        2 
   6   chr6_38981454     ASom    C    T        0      0        2 
   6   chr6_38981454     HCab    C    T        0      0        2 
   6   chr6_38981454     HPrz    C    T        0      0        2 
   6   chr6_38981454     ZBoe    C    T        0      0        2 
   6   chr6_38981454     ZGre    C    T        0      0        2 
   6   chr6_38981454     ZHar    C    T        0      0        2 
   6   chr6_38981454   Sample    C    T        0      0        2 
   6   chr6_38986146     AAsi    C    A        0      0        2 
   6   chr6_38986146     AKia    C    A        0      0        2 
   6   chr6_38986146     AOna    C    A        1      2        2 
   6   chr6_38986146     ASom    C    A        0      0        2 
   6   chr6_38986146     HCab    C    A        0      0        2 
   6   chr6_38986146     HPrz    C    A        0      0        2 
   6   chr6_38986146     ZBoe    C    A        0      0        2 
   6   chr6_38986146     ZGre    C    A        0      0        2 
   6   chr6_38986146     ZHar    C    A        0      0        2 
   6   chr6_38986146   Sample    C    A        0      0        2 
   6   chr6_38995191     AAsi    T    C        0      0        2 
   6   chr6_38995191     AKia    T    C        1      2        2 
   6   chr6_38995191     AOna    T    C      0.5      1        2 
   6   chr6_38995191     ASom    T    C        0      0        2 
   6   chr6_38995191     HCab    T    C        0      0        2 
   6   chr6_38995191     HPrz    T    C        0      0        2 
   6   chr6_38995191     ZBoe    T    C        0      0        2 
   6   chr6_38995191     ZGre    T    C        0      0        2 
   6   chr6_38995191     ZHar    T    C        0      0        2 
   6   chr6_38995191   Sample    T    C        0      0        2 
   6   chr6_39004094     AAsi    G    A        0      0        2 
   6   chr6_39004094     AKia    G    A        0      0        2 
   6   chr6_39004094     AOna    G    A      0.5      1        2 
   6   chr6_39004094     ASom    G    A        0      0        2 
   6   chr6_39004094     HCab    G    A        1      2        2 
   6   chr6_39004094     HPrz    G    A        1      2        2 
   6   chr6_39004094     ZBoe    G    A        0      0        2 
   6   chr6_39004094     ZGre    G    A        0      0        2 
   6   chr6_39004094     ZHar    G    A        0      0        2 
   6   chr6_39004094   Sample    G    A        0      0        2 
   6   chr6_39015002     AAsi    C    G        0      0        2 
   6   chr6_39015002     AKia    C    G        1      2        2 
   6   chr6_39015002     AOna    C    G        0      0        2 
   6   chr6_39015002     ASom    C    G        0      0        2 
   6   chr6_39015002     HCab    C    G        0      0        2 
   6   chr6_39015002     HPrz    C    G        0      0        2 
   6   chr6_39015002     ZBoe    C    G        0      0        2 
   6   chr6_39015002     ZGre    C    G        0      0        2 
   6   chr6_39015002     ZHar    C    G        0      0        2 
   6   chr6_39015002   Sample    C    G        0      0        2 
   6   chr6_39017991     AAsi    G    A        0      0        2 
   6   chr6_39017991     AKia    G    A        0      0        2 
   6   chr6_39017991     AOna    G    A        0      0        2 
   6   chr6_39017991     ASom    G    A        0      0        2 
   6   chr6_39017991     HCab    G    A      0.5      1        2 
   6   chr6_39017991     HPrz    G    A        0      0        2 
   6   chr6_39017991     ZBoe    G    A        0      0        2 
   6   chr6_39017991     ZGre    G    A        0      0        2 
   6   chr6_39017991     ZHar    G    A        0      0        2 
   6   chr6_39017991   Sample    G    A        0      0        2 
   6   chr6_39018048     AAsi    T    A        0      0        2 
   6   chr6_39018048     AKia    T    A        1      2        2 
   6   chr6_39018048     AOna    T    A        0      0        2 
   6   chr6_39018048     ASom    T    A        0      0        2 
   6   chr6_39018048     HCab    T    A        0      0        2 
   6   chr6_39018048     HPrz    T    A        0      0        2 
   6   chr6_39018048     ZBoe    T    A        0      0        2 
   6   chr6_39018048     ZGre    T    A        0      0        2 
   6   chr6_39018048     ZHar    T    A        0      0        2 
   6   chr6_39018048   Sample    T    A        0      0        2 
   6   chr6_39019942     AAsi    A    G        0      0        2 
   6   chr6_39019942     AKia    A    G        0      0        2 
   6   chr6_39019942     AOna    A    G        0      0        2 
   6   chr6_39019942     ASom    A    G        0      0        2 
   6   chr6_39019942     HCab    A    G        0      0        2 
   6   chr6_39019942     HPrz    A    G        0      0        2 
   6   chr6_39019942     ZBoe    A    G        0      0        2 
   6   chr6_39019942     ZGre    A    G        0      0        2 
   6   chr6_39019942     ZHar    A    G      0.5      1        2 
   6   chr6_39019942   Sample    A    G        0      0        2 
   6   chr6_39020106     AAsi    G    A        0      0        2 
   6   chr6_39020106     AKia    G    A        1      2        2 
   6   chr6_39020106     AOna    G    A        1      2        2 
   6   chr6_39020106     ASom    G    A        0      0        2 
   6   chr6_39020106     HCab    G    A        0      0        2 
   6   chr6_39020106     HPrz    G    A        0      0        2 
   6   chr6_39020106     ZBoe    G    A        0      0        2 
   6   chr6_39020106     ZGre    G    A        0      0        2 
   6   chr6_39020106     ZHar    G    A        0      0        2 
   6   chr6_39020106   Sample    G    A        0      0        2 
   6   chr6_39037935     AAsi    A    G        0      0        2 
   6   chr6_39037935     AKia    A    G        0      0        2 
   6   chr6_39037935     AOna    A    G        0      0        2 
   6   chr6_39037935     ASom    A    G        0      0        2 
   6   chr6_39037935     HCab    A    G        1      2        2 
   6   chr6_39037935     HPrz    A    G        1      2        2 
   6   chr6_39037935     ZBoe    A    G        0      0        2 
   6   chr6_39037935     ZGre    A    G        0      0        2 
   6   chr6_39037935     ZHar    A    G        0      0        2 
   6   chr6_39037935   Sample    A    G        0      0        2 
   6   chr6_39046647     AAsi    C    T        0      0        2 
   6   chr6_39046647     AKia    C    T        0      0        2 
   6   chr6_39046647     AOna    C    T        0      0        2 
   6   chr6_39046647     ASom    C    T        1      2        2 
   6   chr6_39046647     HCab    C    T        0      0        2 
   6   chr6_39046647     HPrz    C    T        0      0        2 
   6   chr6_39046647     ZBoe    C    T        0      0        2 
   6   chr6_39046647     ZGre    C    T        0      0        2 
   6   chr6_39046647     ZHar    C    T        0      0        2 
   6   chr6_39046647   Sample    C    T        0      0        2 
   6   chr6_39049685     AAsi    G    T        0      0        2 
   6   chr6_39049685     AKia    G    T        0      0        2 
   6   chr6_39049685     AOna    G    T        0      0        2 
   6   chr6_39049685     ASom    G    T        0      0        2 
   6   chr6_39049685     HCab    G    T        0      0        2 
   6   chr6_39049685     HPrz    G    T        0      0        2 
   6   chr6_39049685     ZBoe    G    T        0      0        2 
   6   chr6_39049685     ZGre    G    T      0.5      1        2 
   6   chr6_39049685     ZHar    G    T        0      0        2 
   6   chr6_39049685   Sample    G    T        0      0        2 
   6   chr6_39056115     AAsi    G    A        0      0        2 
   6   chr6_39056115     AKia    G    A        0      0        2 
   6   chr6_39056115     AOna    G    A        1      2        2 
   6   chr6_39056115     ASom    G    A        0      0        2 
   6   chr6_39056115     HCab    G    A        0      0        2 
   6   chr6_39056115     HPrz    G    A        0      0        2 
   6   chr6_39056115     ZBoe    G    A        0      0        2 
   6   chr6_39056115     ZGre    G    A        0      0        2 
   6   chr6_39056115     ZHar    G    A        0      0        2 
   6   chr6_39056115   Sample    G    A        0      0        2 
   6   chr6_39064355     AAsi    T    C        0      0        2 
   6   chr6_39064355     AKia    T    C        0      0        2 
   6   chr6_39064355     AOna    T    C        0      0        2 
   6   chr6_39064355     ASom    T    C      0.5      1        2 
   6   chr6_39064355     HCab    T    C        0      0        2 
   6   chr6_39064355     HPrz    T    C        0      0        2 
   6   chr6_39064355     ZBoe    T    C        0      0        2 
   6   chr6_39064355     ZGre    T    C        0      0        2 
   6   chr6_39064355     ZHar    T    C        0      0        2 
   6   chr6_39064355   Sample    T    C        0      0        2 
   6   chr6_39065362     AAsi    C    T        0      0        2 
   6   chr6_39065362     AKia    C    T        0      0        2 
   6   chr6_39065362     AOna    C    T        0      0        2 
   6   chr6_39065362     ASom    C    T        0      0        2 
   6   chr6_39065362     HCab    C    T        0      0        2 
   6   chr6_39065362     HPrz    C    T        0      0        2 
   6   chr6_39065362     ZBoe    C    T      0.5      1        2 
   6   chr6_39065362     ZGre    C    T        1      2        2 
   6   chr6_39065362     ZHar    C    T        0      0        2 
   6   chr6_39065362   Sample    C    T        0      0        2 
   6   chr6_39067211     AAsi    A    C        0      0        2 
   6   chr6_39067211     AKia    A    C        0      0        2 
   6   chr6_39067211     AOna    A    C        0      0        2 
   6   chr6_39067211     ASom    A    C        0      0        2 
   6   chr6_39067211     HCab    A    C        1      2        2 
   6   chr6_39067211     HPrz    A    C        1      2        2 
   6   chr6_39067211     ZBoe    A    C        0      0        2 
   6   chr6_39067211     ZGre    A    C        0      0        2 
   6   chr6_39067211     ZHar    A    C        0      0        2 
   6   chr6_39067211   Sample    A    C        0      0        2 
   6   chr6_39068037     AAsi    C    A        0      0        2 
   6   chr6_39068037     AKia    C    A        0      0        2 
   6   chr6_39068037     AOna    C    A        0      0        2 
   6   chr6_39068037     ASom    C    A        0      0        2 
   6   chr6_39068037     HCab    C    A        0      0        2 
   6   chr6_39068037     HPrz    C    A        0      0        2 
   6   chr6_39068037     ZBoe    C    A      0.5      1        2 
   6   chr6_39068037     ZGre    C    A        0      0        2 
   6   chr6_39068037     ZHar    C    A        0      0        2 
   6   chr6_39068037   Sample    C    A        0      0        2 
   6   chr6_39075215     AAsi    C    T        0      0        2 
   6   chr6_39075215     AKia    C    T        0      0        2 
   6   chr6_39075215     AOna    C    T        0      0        2 
   6   chr6_39075215     ASom    C    T        1      2        2 
   6   chr6_39075215     HCab    C    T        0      0        2 
   6   chr6_39075215     HPrz    C    T        0      0        2 
   6   chr6_39075215     ZBoe    C    T        0      0        2 
   6   chr6_39075215     ZGre    C    T        0      0        2 
   6   chr6_39075215     ZHar    C    T        0      0        2 
   6   chr6_39075215   Sample    C    T        0      0        2 
   6   chr6_39078295     AAsi    T    A        1      2        2 
   6   chr6_39078295     AKia    T    A        0      0        2 
   6   chr6_39078295     AOna    T    A        0      0        2 
   6   chr6_39078295     ASom    T    A        1      2        2 
   6   chr6_39078295     HCab    T    A        0      0        2 
   6   chr6_39078295     HPrz    T    A        0      0        2 
   6   chr6_39078295     ZBoe    T    A        0      0        2 
   6   chr6_39078295     ZGre    T    A        0      0        2 
   6   chr6_39078295     ZHar    T    A        0      0        2 
   6   chr6_39078295   Sample    T    A        1      2        2 
   6   chr6_39078559     AAsi    A    G        0      0        2 
   6   chr6_39078559     AKia    A    G        0      0        2 
   6   chr6_39078559     AOna    A    G        0      0        2 
   6   chr6_39078559     ASom    A    G        0      0        2 
   6   chr6_39078559     HCab    A    G      0.5      1        2 
   6   chr6_39078559     HPrz    A    G        0      0        2 
   6   chr6_39078559     ZBoe    A    G        0      0        2 
   6   chr6_39078559     ZGre    A    G        0      0        2 
   6   chr6_39078559     ZHar    A    G        0      0        2 
   6   chr6_39078559   Sample    A    G        0      0        2 
   6   chr6_39085254     AAsi    T    A        0      0        2 
   6   chr6_39085254     AKia    T    A        0      0        2 
   6   chr6_39085254     AOna    T    A        0      0        2 
   6   chr6_39085254     ASom    T    A        0      0        2 
   6   chr6_39085254     HCab    T    A        1      2        2 
   6   chr6_39085254     HPrz    T    A        1      2        2 
   6   chr6_39085254     ZBoe    T    A        0      0        2 
   6   chr6_39085254     ZGre    T    A        0      0        2 
   6   chr6_39085254     ZHar    T    A        0      0        2 
   6   chr6_39085254   Sample    T    A        0      0        2 
   6   chr6_39088339     AAsi    G    A        0      0        2 
   6   chr6_39088339     AKia    G    A        0      0        2 
   6   chr6_39088339     AOna    G    A        0      0        2 
   6   chr6_39088339     ASom    G    A        0      0        2 
   6   chr6_39088339     HCab    G    A        0      0        2 
   6   chr6_39088339     HPrz    G    A        0      0        2 
   6   chr6_39088339     ZBoe    G    A        1      2        2 
   6   chr6_39088339     ZGre    G    A        1      2        2 
   6   chr6_39088339     ZHar    G    A        1      2        2 
   6   chr6_39088339   Sample    G    A        0      0        2 
   6   chr6_39099063     AAsi    G    A        0      0        2 
   6   chr6_39099063     AKia    G    A        0      0        2 
   6   chr6_39099063     AOna    G    A        1      2        2 
   6   chr6_39099063     ASom    G    A        0      0        2 
   6   chr6_39099063     HCab    G    A        0      0        2 
   6   chr6_39099063     HPrz    G    A        0      0        2 
   6   chr6_39099063     ZBoe    G    A        0      0        2 
   6   chr6_39099063     ZGre    G    A        0      0        2 
   6   chr6_39099063     ZHar    G    A        0      0        2 
   6   chr6_39099063   Sample    G    A        0      0        2 
   6   chr6_39102169     AAsi    A    G        0      0        2 
   6   chr6_39102169     AKia    A    G        0      0        2 
   6   chr6_39102169     AOna    A    G        0      0        2 
   6   chr6_39102169     ASom    A    G        0      0        2 
   6   chr6_39102169     HCab    A    G      0.5      1        2 
   6   chr6_39102169     HPrz    A    G        0      0        2 
   6   chr6_39102169     ZBoe    A    G        0      0        2 
   6   chr6_39102169     ZGre    A    G        0      0        2 
   6   chr6_39102169     ZHar    A    G        0      0        2 
   6   chr6_39102169   Sample    A    G        0      0        2 
   6   chr6_39112366     AAsi    T    C      0.5      1        2 
   6   chr6_39112366     AKia    T    C        0      0        2 
   6   chr6_39112366     AOna    T    C        0      0        2 
   6   chr6_39112366     ASom    T    C        0      0        2 
   6   chr6_39112366     HCab    T    C        0      0        2 
   6   chr6_39112366     HPrz    T    C        0      0        2 
   6   chr6_39112366     ZBoe    T    C        0      0        2 
   6   chr6_39112366     ZGre    T    C        0      0        2 
   6   chr6_39112366     ZHar    T    C        0      0        2 
   6   chr6_39112366   Sample    T    C        0      0        2 
   6   chr6_39112657     AAsi    T    A        0      0        2 
   6   chr6_39112657     AKia    T    A      0.5      1        2 
   6   chr6_39112657     AOna    T    A        0      0        2 
   6   chr6_39112657     ASom    T    A        0      0        2 
   6   chr6_39112657     HCab    T    A        0      0        2 
   6   chr6_39112657     HPrz    T    A        0      0        2 
   6   chr6_39112657     ZBoe    T    A        0      0        2 
   6   chr6_39112657     ZGre    T    A        0      0        2 
   6   chr6_39112657     ZHar    T    A        0      0        2 
   6   chr6_39112657   Sample    T    A        0      0        2 
   6   chr6_39113912     AAsi    G    A        0      0        2 
   6   chr6_39113912     AKia    G    A        0      0        2 
   6   chr6_39113912     AOna    G    A        0      0        2 
   6   chr6_39113912     ASom    G    A        0      0        2 
   6   chr6_39113912     HCab    G    A        0      0        2 
   6   chr6_39113912     HPrz    G    A        0      0        2 
   6   chr6_39113912     ZBoe    G    A      0.5      1        2 
   6   chr6_39113912     ZGre    G    A        0      0        2 
   6   chr6_39113912     ZHar    G    A        0      0        2 
   6   chr6_39113912   Sample    G    A        0      0        2 
   6   chr6_39116635     AAsi    A    G        1      2        2 
   6   chr6_39116635     AKia    A    G        0      0        2 
   6   chr6_39116635     AOna    A    G        1      2        2 
   6   chr6_39116635     ASom    A    G        0      0        2 
   6   chr6_39116635     HCab    A    G        0      0        2 
   6   chr6_39116635     HPrz    A    G        0      0        2 
   6   chr6_39116635     ZBoe    A    G        0      0        2 
   6   chr6_39116635     ZGre    A    G        0      0        2 
   6   chr6_39116635     ZHar    A    G        0      0        2 
   6   chr6_39116635   Sample    A    G        1      2        2 
   6   chr6_39139142     AAsi    A    C        0      0        2 
   6   chr6_39139142     AKia    A    C        0      0        2 
   6   chr6_39139142     AOna    A    C        0      0        2 
   6   chr6_39139142     ASom    A    C        0      0        2 
   6   chr6_39139142     HCab    A    C        1      2        2 
   6   chr6_39139142     HPrz    A    C        1      2        2 
   6   chr6_39139142     ZBoe    A    C        0      0        2 
   6   chr6_39139142     ZGre    A    C        0      0        2 
   6   chr6_39139142     ZHar    A    C        0      0        2 
   6   chr6_39139142   Sample    A    C        0      0        2 
   6   chr6_39144523     AAsi    C    T        0      0        2 
   6   chr6_39144523     AKia    C    T        0      0        2 
   6   chr6_39144523     AOna    C    T        0      0        2 
   6   chr6_39144523     ASom    C    T        0      0        2 
   6   chr6_39144523     HCab    C    T        1      2        2 
   6   chr6_39144523     HPrz    C    T        1      2        2 
   6   chr6_39144523     ZBoe    C    T        0      0        2 
   6   chr6_39144523     ZGre    C    T        0      0        2 
   6   chr6_39144523     ZHar    C    T        0      0        2 
   6   chr6_39144523   Sample    C    T        0      0        2 
   6   chr6_39146985     AAsi    A    G        0      0        2 
   6   chr6_39146985     AKia    A    G        0      0        2 
   6   chr6_39146985     AOna    A    G        0      0        2 
   6   chr6_39146985     ASom    A    G        0      0        2 
   6   chr6_39146985     HCab    A    G        0      0        2 
   6   chr6_39146985     HPrz    A    G        0      0        2 
   6   chr6_39146985     ZBoe    A    G        0      0        2 
   6   chr6_39146985     ZGre    A    G        0      0        2 
   6   chr6_39146985     ZHar    A    G      0.5      1        2 
   6   chr6_39146985   Sample    A    G        0      0        2 
   6   chr6_39147577     AAsi    T    C        0      0        2 
   6   chr6_39147577     AKia    T    C        0      0        2 
   6   chr6_39147577     AOna    T    C        0      0        2 
   6   chr6_39147577     ASom    T    C        0      0        2 
   6   chr6_39147577     HCab    T    C        0      0        2 
   6   chr6_39147577     HPrz    T    C        0      0        2 
   6   chr6_39147577     ZBoe    T    C        0      0        2 
   6   chr6_39147577     ZGre    T    C        1      2        2 
   6   chr6_39147577     ZHar    T    C        0      0        2 
   6   chr6_39147577   Sample    T    C        0      0        2 
   6   chr6_39161872     AAsi    T    C        0      0        2 
   6   chr6_39161872     AKia    T    C        0      0        2 
   6   chr6_39161872     AOna    T    C        0      0        2 
   6   chr6_39161872     ASom    T    C        0      0        2 
   6   chr6_39161872     HCab    T    C        1      2        2 
   6   chr6_39161872     HPrz    T    C      0.5      1        2 
   6   chr6_39161872     ZBoe    T    C        0      0        2 
   6   chr6_39161872     ZGre    T    C        0      0        2 
   6   chr6_39161872     ZHar    T    C        0      0        2 
   6   chr6_39161872   Sample    T    C        0      0        2 
   6   chr6_39175258     AAsi    A    G        0      0        2 
   6   chr6_39175258     AKia    A    G        0      0        2 
   6   chr6_39175258     AOna    A    G        0      0        2 
   6   chr6_39175258     ASom    A    G        0      0        2 
   6   chr6_39175258     HCab    A    G      0.5      1        2 
   6   chr6_39175258     HPrz    A    G        0      0        2 
   6   chr6_39175258     ZBoe    A    G        0      0        2 
   6   chr6_39175258     ZGre    A    G        0      0        2 
   6   chr6_39175258     ZHar    A    G        0      0        2 
   6   chr6_39175258   Sample    A    G        0      0        2 
   6   chr6_39179908     AAsi    G    A        0      0        2 
   6   chr6_39179908     AKia    G    A        0      0        2 
   6   chr6_39179908     AOna    G    A        0      0        2 
   6   chr6_39179908     ASom    G    A        0      0        2 
   6   chr6_39179908     HCab    G    A        1      2        2 
   6   chr6_39179908     HPrz    G    A      0.5      1        2 
   6   chr6_39179908     ZBoe    G    A        0      0        2 
   6   chr6_39179908     ZGre    G    A        0      0        2 
   6   chr6_39179908     ZHar    G    A        0      0        2 
   6   chr6_39179908   Sample    G    A        0      0        2 
   6   chr6_39191381     AAsi    G    A        0      0        2 
   6   chr6_39191381     AKia    G    A        0      0        2 
   6   chr6_39191381     AOna    G    A        0      0        2 
   6   chr6_39191381     ASom    G    A        0      0        2 
   6   chr6_39191381     HCab    G    A        0      0        2 
   6   chr6_39191381     HPrz    G    A        0      0        2 
   6   chr6_39191381     ZBoe    G    A        0      0        2 
   6   chr6_39191381     ZGre    G    A        0      0        2 
   6   chr6_39191381     ZHar    G    A      0.5      1        2 
   6   chr6_39191381   Sample    G    A        0      0        2 
   6   chr6_39194139     AAsi    T    C        0      0        2 
   6   chr6_39194139     AKia    T    C        0      0        2 
   6   chr6_39194139     AOna    T    C        0      0        2 
   6   chr6_39194139     ASom    T    C        0      0        2 
   6   chr6_39194139     HCab    T    C        0      0        2 
   6   chr6_39194139     HPrz    T    C        0      0        2 
   6   chr6_39194139     ZBoe    T    C        0      0        2 
   6   chr6_39194139     ZGre    T    C        1      2        2 
   6   chr6_39194139     ZHar    T    C        0      0        2 
   6   chr6_39194139   Sample    T    C        0      0        2 
   6   chr6_39207755     AAsi    A    T        0      0        2 
   6   chr6_39207755     AKia    A    T        0      0        2 
   6   chr6_39207755     AOna    A    T        0      0        2 
   6   chr6_39207755     ASom    A    T        0      0        2 
   6   chr6_39207755     HCab    A    T        1      2        2 
   6   chr6_39207755     HPrz    A    T        0      0        2 
   6   chr6_39207755     ZBoe    A    T        0      0        2 
   6   chr6_39207755     ZGre    A    T        0      0        2 
   6   chr6_39207755     ZHar    A    T        0      0        2 
   6   chr6_39207755   Sample    A    T        0      0        2 
   6   chr6_39210057     AAsi    G    C        0      0        2 
   6   chr6_39210057     AKia    G    C        0      0        2 
   6   chr6_39210057     AOna    G    C        0      0        2 
   6   chr6_39210057     ASom    G    C        0      0        2 
   6   chr6_39210057     HCab    G    C        1      2        2 
   6   chr6_39210057     HPrz    G    C        1      2        2 
   6   chr6_39210057     ZBoe    G    C        0      0        2 
   6   chr6_39210057     ZGre    G    C        0      0        2 
   6   chr6_39210057     ZHar    G    C        0      0        2 
   6   chr6_39210057   Sample    G    C        0      0        2 
   6   chr6_39225012     AAsi    A    T        0      0        2 
   6   chr6_39225012     AKia    A    T        0      0        2 
   6   chr6_39225012     AOna    A    T        0      0        2 
   6   chr6_39225012     ASom    A    T        0      0        2 
   6   chr6_39225012     HCab    A    T        1      2        2 
   6   chr6_39225012     HPrz    A    T        0      0        2 
   6   chr6_39225012     ZBoe    A    T        0      0        2 
   6   chr6_39225012     ZGre    A    T        0      0        2 
   6   chr6_39225012     ZHar    A    T        0      0        2 
   6   chr6_39225012   Sample    A    T        0      0        2 
   6   chr6_39230101     AAsi    G    A        0      0        2 
   6   chr6_39230101     AKia    G    A        0      0        2 
   6   chr6_39230101     AOna    G    A        0      0        2 
   6   chr6_39230101     ASom    G    A        0      0        2 
   6   chr6_39230101     HCab    G    A        0      0        2 
   6   chr6_39230101     HPrz    G    A        0      0        2 
   6   chr6_39230101     ZBoe    G    A        0      0        2 
   6   chr6_39230101     ZGre    G    A        0      0        2 
   6   chr6_39230101     ZHar    G    A        1      2        2 
   6   chr6_39230101   Sample    G    A        0      0        2 
   6   chr6_39248695     AAsi    T    C        0      0        2 
   6   chr6_39248695     AKia    T    C        0      0        2 
   6   chr6_39248695     AOna    T    C        0      0        2 
   6   chr6_39248695     ASom    T    C        0      0        2 
   6   chr6_39248695     HCab    T    C        0      0        2 
   6   chr6_39248695     HPrz    T    C        0      0        2 
   6   chr6_39248695     ZBoe    T    C      0.5      1        2 
   6   chr6_39248695     ZGre    T    C        0      0        2 
   6   chr6_39248695     ZHar    T    C        0      0        2 
   6   chr6_39248695   Sample    T    C        0      0        2 
   6   chr6_39249070     AAsi    A    C        0      0        2 
   6   chr6_39249070     AKia    A    C        0      0        2 
   6   chr6_39249070     AOna    A    C        0      0        2 
   6   chr6_39249070     ASom    A    C        0      0        2 
   6   chr6_39249070     HCab    A    C      0.5      1        2 
   6   chr6_39249070     HPrz    A    C        0      0        2 
   6   chr6_39249070     ZBoe    A    C        0      0        2 
   6   chr6_39249070     ZGre    A    C        0      0        2 
   6   chr6_39249070     ZHar    A    C        0      0        2 
   6   chr6_39249070   Sample    A    C        0      0        2 
   6   chr6_39250345     AAsi    G    A        0      0        2 
   6   chr6_39250345     AKia    G    A        0      0        2 
   6   chr6_39250345     AOna    G    A      0.5      1        2 
   6   chr6_39250345     ASom    G    A        0      0        2 
   6   chr6_39250345     HCab    G    A        0      0        2 
   6   chr6_39250345     HPrz    G    A        0      0        2 
   6   chr6_39250345     ZBoe    G    A        0      0        2 
   6   chr6_39250345     ZGre    G    A        0      0        2 
   6   chr6_39250345     ZHar    G    A        0      0        2 
   6   chr6_39250345   Sample    G    A        0      0        2 
   6   chr6_39256935     AAsi    T    C        0      0        2 
   6   chr6_39256935     AKia    T    C      0.5      1        2 
   6   chr6_39256935     AOna    T    C        0      0        2 
   6   chr6_39256935     ASom    T    C        0      0        2 
   6   chr6_39256935     HCab    T    C        1      2        2 
   6   chr6_39256935     HPrz    T    C        1      2        2 
   6   chr6_39256935     ZBoe    T    C        0      0        2 
   6   chr6_39256935     ZGre    T    C        0      0        2 
   6   chr6_39256935     ZHar    T    C        1      2        2 
   6   chr6_39256935   Sample    T    C        0      0        2 
   6   chr6_39259558     AAsi    T    C        1      2        2 
   6   chr6_39259558     AKia    T    C        0      0        2 
   6   chr6_39259558     AOna    T    C        0      0        2 
   6   chr6_39259558     ASom    T    C        1      2        2 
   6   chr6_39259558     HCab    T    C        0      0        2 
   6   chr6_39259558     HPrz    T    C        0      0        2 
   6   chr6_39259558     ZBoe    T    C        0      0        2 
   6   chr6_39259558     ZGre    T    C        0      0        2 
   6   chr6_39259558     ZHar    T    C        0      0        2 
   6   chr6_39259558   Sample    T    C        1      2        2 
   6   chr6_39261438     AAsi    A    G        0      0        2 
   6   chr6_39261438     AKia    A    G      0.5      1        2 
   6   chr6_39261438     AOna    A    G        0      0        2 
   6   chr6_39261438     ASom    A    G        0      0        2 
   6   chr6_39261438     HCab    A    G        0      0        2 
   6   chr6_39261438     HPrz    A    G        0      0        2 
   6   chr6_39261438     ZBoe    A    G        1      2        2 
   6   chr6_39261438     ZGre    A    G        1      2        2 
   6   chr6_39261438     ZHar    A    G        1      2        2 
   6   chr6_39261438   Sample    A    G        0      0        2 
   6   chr6_39273698     AAsi    T    C        0      0        2 
   6   chr6_39273698     AKia    T    C        0      0        2 
   6   chr6_39273698     AOna    T    C        0      0        2 
   6   chr6_39273698     ASom    T    C        0      0        2 
   6   chr6_39273698     HCab    T    C        0      0        2 
   6   chr6_39273698     HPrz    T    C        0      0        2 
   6   chr6_39273698     ZBoe    T    C        0      0        2 
   6   chr6_39273698     ZGre    T    C        0      0        2 
   6   chr6_39273698     ZHar    T    C      0.5      1        2 
   6   chr6_39273698   Sample    T    C        0      0        2 
   6   chr6_39281275     AAsi    C    A      0.5      1        2 
   6   chr6_39281275     AKia    C    A        0      0        2 
   6   chr6_39281275     AOna    C    A        0      0        2 
   6   chr6_39281275     ASom    C    A        1      2        2 
   6   chr6_39281275     HCab    C    A        0      0        2 
   6   chr6_39281275     HPrz    C    A        0      0        2 
   6   chr6_39281275     ZBoe    C    A        0      0        2 
   6   chr6_39281275     ZGre    C    A        0      0        2 
   6   chr6_39281275     ZHar    C    A        0      0        2 
   6   chr6_39281275   Sample    C    A        0      0        2 
   6   chr6_39286476     AAsi    G    A        0      0        2 
   6   chr6_39286476     AKia    G    A        0      0        2 
   6   chr6_39286476     AOna    G    A      0.5      1        2 
   6   chr6_39286476     ASom    G    A        0      0        2 
   6   chr6_39286476     HCab    G    A        0      0        2 
   6   chr6_39286476     HPrz    G    A        0      0        2 
   6   chr6_39286476     ZBoe    G    A        0      0        2 
   6   chr6_39286476     ZGre    G    A        0      0        2 
   6   chr6_39286476     ZHar    G    A        0      0        2 
   6   chr6_39286476   Sample    G    A        0      0        2 
   6   chr6_39287129     AAsi    C    G        0      0        2 
   6   chr6_39287129     AKia    C    G        0      0        2 
   6   chr6_39287129     AOna    C    G        0      0        2 
   6   chr6_39287129     ASom    C    G        0      0        2 
   6   chr6_39287129     HCab    C    G        0      0        2 
   6   chr6_39287129     HPrz    C    G        0      0        2 
   6   chr6_39287129     ZBoe    C    G      0.5      1        2 
   6   chr6_39287129     ZGre    C    G        0      0        2 
   6   chr6_39287129     ZHar    C    G        0      0        2 
   6   chr6_39287129   Sample    C    G        0      0        2 
   6   chr6_39289595     AAsi    T    C        1      2        2 
   6   chr6_39289595     AKia    T    C        0      0        2 
   6   chr6_39289595     AOna    T    C        0      0        2 
   6   chr6_39289595     ASom    T    C        1      2        2 
   6   chr6_39289595     HCab    T    C        0      0        2 
   6   chr6_39289595     HPrz    T    C        0      0        2 
   6   chr6_39289595     ZBoe    T    C        0      0        2 
   6   chr6_39289595     ZGre    T    C        0      0        2 
   6   chr6_39289595     ZHar    T    C        0      0        2 
   6   chr6_39289595   Sample    T    C        1      2        2 
   6   chr6_39290859     AAsi    C    T        0      0        2 
   6   chr6_39290859     AKia    C    T        0      0        2 
   6   chr6_39290859     AOna    C    T        0      0        2 
   6   chr6_39290859     ASom    C    T        0      0        2 
   6   chr6_39290859     HCab    C    T        0      0        2 
   6   chr6_39290859     HPrz    C    T        0      0        2 
   6   chr6_39290859     ZBoe    C    T      0.5      1        2 
   6   chr6_39290859     ZGre    C    T        0      0        2 
   6   chr6_39290859     ZHar    C    T        0      0        2 
   6   chr6_39290859   Sample    C    T        0      0        2 
   6   chr6_39303992     AAsi    G    T        0      0        2 
   6   chr6_39303992     AKia    G    T        0      0        2 
   6   chr6_39303992     AOna    G    T        0      0        2 
   6   chr6_39303992     ASom    G    T        0      0        2 
   6   chr6_39303992     HCab    G    T        1      2        2 
   6   chr6_39303992     HPrz    G    T        1      2        2 
   6   chr6_39303992     ZBoe    G    T        0      0        2 
   6   chr6_39303992     ZGre    G    T        0      0        2 
   6   chr6_39303992     ZHar    G    T        0      0        2 
   6   chr6_39303992   Sample    G    T        0      0        2 
   6   chr6_39305443     AAsi    G    T        0      0        2 
   6   chr6_39305443     AKia    G    T        0      0        2 
   6   chr6_39305443     AOna    G    T        0      0        2 
   6   chr6_39305443     ASom    G    T        0      0        2 
   6   chr6_39305443     HCab    G    T        0      0        2 
   6   chr6_39305443     HPrz    G    T        0      0        2 
   6   chr6_39305443     ZBoe    G    T        0      0        2 
   6   chr6_39305443     ZGre    G    T        0      0        2 
   6   chr6_39305443     ZHar    G    T        1      2        2 
   6   chr6_39305443   Sample    G    T        0      0        2 
   6   chr6_39305500     AAsi    A    C        0      0        2 
   6   chr6_39305500     AKia    A    C      0.5      1        2 
   6   chr6_39305500     AOna    A    C        0      0        2 
   6   chr6_39305500     ASom    A    C        0      0        2 
   6   chr6_39305500     HCab    A    C        0      0        2 
   6   chr6_39305500     HPrz    A    C        0      0        2 
   6   chr6_39305500     ZBoe    A    C        0      0        2 
   6   chr6_39305500     ZGre    A    C        0      0        2 
   6   chr6_39305500     ZHar    A    C        0      0        2 
   6   chr6_39305500   Sample    A    C        0      0        2 
   6   chr6_39306216     AAsi    A    T        1      2        2 
   6   chr6_39306216     AKia    A    T        0      0        2 
   6   chr6_39306216     AOna    A    T        0      0        2 
   6   chr6_39306216     ASom    A    T        1      2        2 
   6   chr6_39306216     HCab    A    T        0      0        2 
   6   chr6_39306216     HPrz    A    T        0      0        2 
   6   chr6_39306216     ZBoe    A    T        0      0        2 
   6   chr6_39306216     ZGre    A    T        0      0        2 
   6   chr6_39306216     ZHar    A    T        0      0        2 
   6   chr6_39306216   Sample    A    T        1      2        2 
   6   chr6_39309360     AAsi    C    T        0      0        2 
   6   chr6_39309360     AKia    C    T        0      0        2 
   6   chr6_39309360     AOna    C    T        0      0        2 
   6   chr6_39309360     ASom    C    T        0      0        2 
   6   chr6_39309360     HCab    C    T        0      0        2 
   6   chr6_39309360     HPrz    C    T      0.5      1        2 
   6   chr6_39309360     ZBoe    C    T        0      0        2 
   6   chr6_39309360     ZGre    C    T        0      0        2 
   6   chr6_39309360     ZHar    C    T        0      0        2 
   6   chr6_39309360   Sample    C    T        0      0        2 
   6   chr6_39317955     AAsi    A    C        0      0        2 
   6   chr6_39317955     AKia    A    C      0.5      1        2 
   6   chr6_39317955     AOna    A    C        0      0        2 
   6   chr6_39317955     ASom    A    C        0      0        2 
   6   chr6_39317955     HCab    A    C        0      0        2 
   6   chr6_39317955     HPrz    A    C        0      0        2 
   6   chr6_39317955     ZBoe    A    C        0      0        2 
   6   chr6_39317955     ZGre    A    C        0      0        2 
   6   chr6_39317955     ZHar    A    C        0      0        2 
   6   chr6_39317955   Sample    A    C        0      0        2 
   6   chr6_39321493     AAsi    A    G        0      0        2 
   6   chr6_39321493     AKia    A    G        1      2        2 
   6   chr6_39321493     AOna    A    G        0      0        2 
   6   chr6_39321493     ASom    A    G        0      0        2 
   6   chr6_39321493     HCab    A    G        0      0        2 
   6   chr6_39321493     HPrz    A    G        0      0        2 
   6   chr6_39321493     ZBoe    A    G        0      0        2 
   6   chr6_39321493     ZGre    A    G        0      0        2 
   6   chr6_39321493     ZHar    A    G        0      0        2 
   6   chr6_39321493   Sample    A    G        0      0        2 
   6   chr6_39322358     AAsi    G    C      0.5      1        2 
   6   chr6_39322358     AKia    G    C        0      0        2 
   6   chr6_39322358     AOna    G    C        0      0        2 
   6   chr6_39322358     ASom    G    C        0      0        2 
   6   chr6_39322358     HCab    G    C        0      0        2 
   6   chr6_39322358     HPrz    G    C        0      0        2 
   6   chr6_39322358     ZBoe    G    C        0      0        2 
   6   chr6_39322358     ZGre    G    C        0      0        2 
   6   chr6_39322358     ZHar    G    C        0      0        2 
   6   chr6_39322358   Sample    G    C        1      2        2 
   6   chr6_39329319     AAsi    A    G        0      0        2 
   6   chr6_39329319     AKia    A    G        0      0        2 
   6   chr6_39329319     AOna    A    G        0      0        2 
   6   chr6_39329319     ASom    A    G        0      0        2 
   6   chr6_39329319     HCab    A    G        0      0        2 
   6   chr6_39329319     HPrz    A    G        0      0        2 
   6   chr6_39329319     ZBoe    A    G        1      2        2 
   6   chr6_39329319     ZGre    A    G        0      0        2 
   6   chr6_39329319     ZHar    A    G        0      0        2 
   6   chr6_39329319   Sample    A    G        0      0        2 
   6   chr6_39339635     AAsi    C    T        0      0        2 
   6   chr6_39339635     AKia    C    T        0      0        2 
   6   chr6_39339635     AOna    C    T        0      0        2 
   6   chr6_39339635     ASom    C    T        0      0        2 
   6   chr6_39339635     HCab    C    T        0      0        2 
   6   chr6_39339635     HPrz    C    T        0      0        2 
   6   chr6_39339635     ZBoe    C    T        0      0        2 
   6   chr6_39339635     ZGre    C    T        0      0        2 
   6   chr6_39339635     ZHar    C    T      0.5      1        2 
   6   chr6_39339635   Sample    C    T        0      0        2 
   6   chr6_39345954     AAsi    C    T        0      0        2 
   6   chr6_39345954     AKia    C    T      0.5      1        2 
   6   chr6_39345954     AOna    C    T        0      0        2 
   6   chr6_39345954     ASom    C    T        0      0        2 
   6   chr6_39345954     HCab    C    T        0      0        2 
   6   chr6_39345954     HPrz    C    T        0      0        2 
   6   chr6_39345954     ZBoe    C    T        0      0        2 
   6   chr6_39345954     ZGre    C    T        0      0        2 
   6   chr6_39345954     ZHar    C    T        0      0        2 
   6   chr6_39345954   Sample    C    T        0      0        2 
   6   chr6_39350798     AAsi    A    G        0      0        2 
   6   chr6_39350798     AKia    A    G        0      0        2 
   6   chr6_39350798     AOna    A    G        0      0        2 
   6   chr6_39350798     ASom    A    G        0      0        2 
   6   chr6_39350798     HCab    A    G      0.5      1        2 
   6   chr6_39350798     HPrz    A    G        0      0        2 
   6   chr6_39350798     ZBoe    A    G        0      0        2 
   6   chr6_39350798     ZGre    A    G        0      0        2 
   6   chr6_39350798     ZHar    A    G        0      0        2 
   6   chr6_39350798   Sample    A    G        0      0        2 
   6   chr6_39353579     AAsi    T    C        0      0        2 
   6   chr6_39353579     AKia    T    C        0      0        2 
   6   chr6_39353579     AOna    T    C      0.5      1        2 
   6   chr6_39353579     ASom    T    C        0      0        2 
   6   chr6_39353579     HCab    T    C        0      0        2 
   6   chr6_39353579     HPrz    T    C        0      0        2 
   6   chr6_39353579     ZBoe    T    C        0      0        2 
   6   chr6_39353579     ZGre    T    C        0      0        2 
   6   chr6_39353579     ZHar    T    C        0      0        2 
   6   chr6_39353579   Sample    T    C        0      0        2 
   6   chr6_39356938     AAsi    A    G        0      0        2 
   6   chr6_39356938     AKia    A    G        1      2        2 
   6   chr6_39356938     AOna    A    G      0.5      1        2 
   6   chr6_39356938     ASom    A    G        0      0        2 
   6   chr6_39356938     HCab    A    G        0      0        2 
   6   chr6_39356938     HPrz    A    G        0      0        2 
   6   chr6_39356938     ZBoe    A    G        0      0        2 
   6   chr6_39356938     ZGre    A    G        0      0        2 
   6   chr6_39356938     ZHar    A    G        0      0        2 
   6   chr6_39356938   Sample    A    G        0      0        2 
   6   chr6_39373345     AAsi    C    G        0      0        2 
   6   chr6_39373345     AKia    C    G        0      0        2 
   6   chr6_39373345     AOna    C    G      0.5      1        2 
   6   chr6_39373345     ASom    C    G        0      0        2 
   6   chr6_39373345     HCab    C    G        0      0        2 
   6   chr6_39373345     HPrz    C    G        0      0        2 
   6   chr6_39373345     ZBoe    C    G        0      0        2 
   6   chr6_39373345     ZGre    C    G        0      0        2 
   6   chr6_39373345     ZHar    C    G        0      0        2 
   6   chr6_39373345   Sample    C    G        0      0        2 
   6   chr6_39374120     AAsi    A    T        0      0        2 
   6   chr6_39374120     AKia    A    T        0      0        2 
   6   chr6_39374120     AOna    A    T        0      0        2 
   6   chr6_39374120     ASom    A    T        0      0        2 
   6   chr6_39374120     HCab    A    T        0      0        2 
   6   chr6_39374120     HPrz    A    T        0      0        2 
   6   chr6_39374120     ZBoe    A    T        0      0        2 
   6   chr6_39374120     ZGre    A    T        0      0        2 
   6   chr6_39374120     ZHar    A    T      0.5      1        2 
   6   chr6_39374120   Sample    A    T        0      0        2 
   6   chr6_39374408     AAsi    G    A        0      0        2 
   6   chr6_39374408     AKia    G    A        0      0        2 
   6   chr6_39374408     AOna    G    A        0      0        2 
   6   chr6_39374408     ASom    G    A        0      0        2 
   6   chr6_39374408     HCab    G    A        0      0        2 
   6   chr6_39374408     HPrz    G    A        0      0        2 
   6   chr6_39374408     ZBoe    G    A      0.5      1        2 
   6   chr6_39374408     ZGre    G    A        0      0        2 
   6   chr6_39374408     ZHar    G    A        0      0        2 
   6   chr6_39374408   Sample    G    A        0      0        2 
   6   chr6_39376704     AAsi    T    C        0      0        2 
   6   chr6_39376704     AKia    T    C        0      0        2 
   6   chr6_39376704     AOna    T    C        0      0        2 
   6   chr6_39376704     ASom    T    C        0      0        2 
   6   chr6_39376704     HCab    T    C        0      0        2 
   6   chr6_39376704     HPrz    T    C        0      0        2 
   6   chr6_39376704     ZBoe    T    C        0      0        2 
   6   chr6_39376704     ZGre    T    C        0      0        2 
   6   chr6_39376704     ZHar    T    C        1      2        2 
   6   chr6_39376704   Sample    T    C        0      0        2 
   6   chr6_39389261     AAsi    C    T        0      0        2 
   6   chr6_39389261     AKia    C    T        0      0        2 
   6   chr6_39389261     AOna    C    T        0      0        2 
   6   chr6_39389261     ASom    C    T        0      0        2 
   6   chr6_39389261     HCab    C    T        0      0        2 
   6   chr6_39389261     HPrz    C    T        0      0        2 
   6   chr6_39389261     ZBoe    C    T        0      0        2 
   6   chr6_39389261     ZGre    C    T        0      0        2 
   6   chr6_39389261     ZHar    C    T        1      2        2 
   6   chr6_39389261   Sample    C    T        0      0        2 
   6   chr6_39389692     AAsi    A    T        0      0        2 
   6   chr6_39389692     AKia    A    T        0      0        2 
   6   chr6_39389692     AOna    A    T        0      0        2 
   6   chr6_39389692     ASom    A    T        0      0        2 
   6   chr6_39389692     HCab    A    T        1      2        2 
   6   chr6_39389692     HPrz    A    T        1      2        2 
   6   chr6_39389692     ZBoe    A    T        0      0        2 
   6   chr6_39389692     ZGre    A    T        0      0        2 
   6   chr6_39389692     ZHar    A    T        0      0        2 
   6   chr6_39389692   Sample    A    T        0      0        2 
   6   chr6_39394705     AAsi    G    A        0      0        2 
   6   chr6_39394705     AKia    G    A        0      0        2 
   6   chr6_39394705     AOna    G    A        0      0        2 
   6   chr6_39394705     ASom    G    A        0      0        2 
   6   chr6_39394705     HCab    G    A        0      0        2 
   6   chr6_39394705     HPrz    G    A        0      0        2 
   6   chr6_39394705     ZBoe    G    A        0      0        2 
   6   chr6_39394705     ZGre    G    A        0      0        2 
   6   chr6_39394705     ZHar    G    A        1      2        2 
   6   chr6_39394705   Sample    G    A        0      0        2 
   6   chr6_39405289     AAsi    T    C        0      0        2 
   6   chr6_39405289     AKia    T    C      0.5      1        2 
   6   chr6_39405289     AOna    T    C        0      0        2 
   6   chr6_39405289     ASom    T    C        0      0        2 
   6   chr6_39405289     HCab    T    C        0      0        2 
   6   chr6_39405289     HPrz    T    C        0      0        2 
   6   chr6_39405289     ZBoe    T    C        0      0        2 
   6   chr6_39405289     ZGre    T    C        0      0        2 
   6   chr6_39405289     ZHar    T    C        0      0        2 
   6   chr6_39405289   Sample    T    C        0      0        2 
   6   chr6_39407415     AAsi    A    G        0      0        2 
   6   chr6_39407415     AKia    A    G        0      0        2 
   6   chr6_39407415     AOna    A    G        1      2        2 
   6   chr6_39407415     ASom    A    G        0      0        2 
   6   chr6_39407415     HCab    A    G        0      0        2 
   6   chr6_39407415     HPrz    A    G        0      0        2 
   6   chr6_39407415     ZBoe    A    G        0      0        2 
   6   chr6_39407415     ZGre    A    G        0      0        2 
   6   chr6_39407415     ZHar    A    G        0      0        2 
   6   chr6_39407415   Sample    A    G        0      0        2 
   6   chr6_39409716     AAsi    T    G        0      0        2 
   6   chr6_39409716     AKia    T    G        0      0        2 
   6   chr6_39409716     AOna    T    G        0      0        2 
   6   chr6_39409716     ASom    T    G        0      0        2 
   6   chr6_39409716     HCab    T    G        0      0        2 
   6   chr6_39409716     HPrz    T    G        0      0        2 
   6   chr6_39409716     ZBoe    T    G        1      2        2 
   6   chr6_39409716     ZGre    T    G        0      0        2 
   6   chr6_39409716     ZHar    T    G        0      0        2 
   6   chr6_39409716   Sample    T    G        0      0        2 
   6   chr6_39419828     AAsi    T    A        0      0        2 
   6   chr6_39419828     AKia    T    A        0      0        2 
   6   chr6_39419828     AOna    T    A      0.5      1        2 
   6   chr6_39419828     ASom    T    A        0      0        2 
   6   chr6_39419828     HCab    T    A        0      0        2 
   6   chr6_39419828     HPrz    T    A        0      0        2 
   6   chr6_39419828     ZBoe    T    A        0      0        2 
   6   chr6_39419828     ZGre    T    A        0      0        2 
   6   chr6_39419828     ZHar    T    A        0      0        2 
   6   chr6_39419828   Sample    T    A        0      0        2 
   6   chr6_39420790     AAsi    G    A        0      0        2 
   6   chr6_39420790     AKia    G    A        1      2        2 
   6   chr6_39420790     AOna    G    A        0      0        2 
   6   chr6_39420790     ASom    G    A        0      0        2 
   6   chr6_39420790     HCab    G    A        0      0        2 
   6   chr6_39420790     HPrz    G    A        0      0        2 
   6   chr6_39420790     ZBoe    G    A        0      0        2 
   6   chr6_39420790     ZGre    G    A        0      0        2 
   6   chr6_39420790     ZHar    G    A        0      0        2 
   6   chr6_39420790   Sample    G    A        0      0        2 
   6   chr6_39436113     AAsi    T    C        0      0        2 
   6   chr6_39436113     AKia    T    C        0      0        2 
   6   chr6_39436113     AOna    T    C        0      0        2 
   6   chr6_39436113     ASom    T    C        0      0        2 
   6   chr6_39436113     HCab    T    C        1      2        2 
   6   chr6_39436113     HPrz    T    C        1      2        2 
   6   chr6_39436113     ZBoe    T    C        0      0        2 
   6   chr6_39436113     ZGre    T    C        0      0        2 
   6   chr6_39436113     ZHar    T    C        0      0        2 
   6   chr6_39436113   Sample    T    C        0      0        2 
   6   chr6_39438353     AAsi    T    C        0      0        2 
   6   chr6_39438353     AKia    T    C        0      0        2 
   6   chr6_39438353     AOna    T    C        0      0        2 
   6   chr6_39438353     ASom    T    C        0      0        2 
   6   chr6_39438353     HCab    T    C        0      0        2 
   6   chr6_39438353     HPrz    T    C        0      0        2 
   6   chr6_39438353     ZBoe    T    C        0      0        2 
   6   chr6_39438353     ZGre    T    C      0.5      1        2 
   6   chr6_39438353     ZHar    T    C        0      0        2 
   6   chr6_39438353   Sample    T    C        0      0        2 
   6   chr6_39438697     AAsi    C    T        0      0        2 
   6   chr6_39438697     AKia    C    T        0      0        2 
   6   chr6_39438697     AOna    C    T        1      2        2 
   6   chr6_39438697     ASom    C    T        0      0        2 
   6   chr6_39438697     HCab    C    T        0      0        2 
   6   chr6_39438697     HPrz    C    T        0      0        2 
   6   chr6_39438697     ZBoe    C    T        0      0        2 
   6   chr6_39438697     ZGre    C    T        0      0        2 
   6   chr6_39438697     ZHar    C    T        0      0        2 
   6   chr6_39438697   Sample    C    T        0      0        2 
   6   chr6_39440148     AAsi    C    T        0      0        2 
   6   chr6_39440148     AKia    C    T        0      0        2 
   6   chr6_39440148     AOna    C    T        0      0        2 
   6   chr6_39440148     ASom    C    T        0      0        2 
   6   chr6_39440148     HCab    C    T        0      0        2 
   6   chr6_39440148     HPrz    C    T        0      0        2 
   6   chr6_39440148     ZBoe    C    T        0      0        2 
   6   chr6_39440148     ZGre    C    T        0      0        2 
   6   chr6_39440148     ZHar    C    T      0.5      1        2 
   6   chr6_39440148   Sample    C    T        0      0        2 
   6   chr6_39452059     AAsi    A    G      0.5      1        2 
   6   chr6_39452059     AKia    A    G        0      0        2 
   6   chr6_39452059     AOna    A    G        0      0        2 
   6   chr6_39452059     ASom    A    G        0      0        2 
   6   chr6_39452059     HCab    A    G        0      0        2 
   6   chr6_39452059     HPrz    A    G        0      0        2 
   6   chr6_39452059     ZBoe    A    G        0      0        2 
   6   chr6_39452059     ZGre    A    G        0      0        2 
   6   chr6_39452059     ZHar    A    G        0      0        2 
   6   chr6_39452059   Sample    A    G        1      2        2 
   6   chr6_39452407     AAsi    A    G      0.5      1        2 
   6   chr6_39452407     AKia    A    G        0      0        2 
   6   chr6_39452407     AOna    A    G        0      0        2 
   6   chr6_39452407     ASom    A    G        1      2        2 
   6   chr6_39452407     HCab    A    G        0      0        2 
   6   chr6_39452407     HPrz    A    G        0      0        2 
   6   chr6_39452407     ZBoe    A    G        0      0        2 
   6   chr6_39452407     ZGre    A    G        0      0        2 
   6   chr6_39452407     ZHar    A    G        0      0        2 
   6   chr6_39452407   Sample    A    G        0      0        2 
   6   chr6_39468768     AAsi    G    A        0      0        2 
   6   chr6_39468768     AKia    G    A        0      0        2 
   6   chr6_39468768     AOna    G    A        0      0        2 
   6   chr6_39468768     ASom    G    A        0      0        2 
   6   chr6_39468768     HCab    G    A      0.5      1        2 
   6   chr6_39468768     HPrz    G    A        0      0        2 
   6   chr6_39468768     ZBoe    G    A        0      0        2 
   6   chr6_39468768     ZGre    G    A        0      0        2 
   6   chr6_39468768     ZHar    G    A        0      0        2 
   6   chr6_39468768   Sample    G    A        0      0        2 
   6   chr6_39479441     AAsi    A    C        0      0        2 
   6   chr6_39479441     AKia    A    C        0      0        2 
   6   chr6_39479441     AOna    A    C        0      0        2 
   6   chr6_39479441     ASom    A    C        0      0        2 
   6   chr6_39479441     HCab    A    C        0      0        2 
   6   chr6_39479441     HPrz    A    C        0      0        2 
   6   chr6_39479441     ZBoe    A    C        0      0        2 
   6   chr6_39479441     ZGre    A    C        0      0        2 
   6   chr6_39479441     ZHar    A    C        1      2        2 
   6   chr6_39479441   Sample    A    C        0      0        2 
   6   chr6_39489297     AAsi    A    C        0      0        2 
   6   chr6_39489297     AKia    A    C        0      0        2 
   6   chr6_39489297     AOna    A    C        0      0        2 
   6   chr6_39489297     ASom    A    C        0      0        2 
   6   chr6_39489297     HCab    A    C        1      2        2 
   6   chr6_39489297     HPrz    A    C      0.5      1        2 
   6   chr6_39489297     ZBoe    A    C        0      0        2 
   6   chr6_39489297     ZGre    A    C        0      0        2 
   6   chr6_39489297     ZHar    A    C        0      0        2 
   6   chr6_39489297   Sample    A    C        0      0        2 
   6   chr6_39501308     AAsi    C    T        0      0        2 
   6   chr6_39501308     AKia    C    T        0      0        2 
   6   chr6_39501308     AOna    C    T        0      0        2 
   6   chr6_39501308     ASom    C    T        0      0        2 
   6   chr6_39501308     HCab    C    T        1      2        2 
   6   chr6_39501308     HPrz    C    T        1      2        2 
   6   chr6_39501308     ZBoe    C    T        0      0        2 
   6   chr6_39501308     ZGre    C    T        0      0        2 
   6   chr6_39501308     ZHar    C    T        0      0        2 
   6   chr6_39501308   Sample    C    T        0      0        2 
   6   chr6_39505157     AAsi    G    T        0      0        2 
   6   chr6_39505157     AKia    G    T        0      0        2 
   6   chr6_39505157     AOna    G    T        0      0        2 
   6   chr6_39505157     ASom    G    T        0      0        2 
   6   chr6_39505157     HCab    G    T        0      0        2 
   6   chr6_39505157     HPrz    G    T        0      0        2 
   6   chr6_39505157     ZBoe    G    T        1      2        2 
   6   chr6_39505157     ZGre    G    T        0      0        2 
   6   chr6_39505157     ZHar    G    T        0      0        2 
   6   chr6_39505157   Sample    G    T        0      0        2 
   6   chr6_39511064     AAsi    A    G        0      0        2 
   6   chr6_39511064     AKia    A    G      0.5      1        2 
   6   chr6_39511064     AOna    A    G      0.5      1        2 
   6   chr6_39511064     ASom    A    G        0      0        2 
   6   chr6_39511064     HCab    A    G        0      0        2 
   6   chr6_39511064     HPrz    A    G        0      0        2 
   6   chr6_39511064     ZBoe    A    G        0      0        2 
   6   chr6_39511064     ZGre    A    G        0      0        2 
   6   chr6_39511064     ZHar    A    G        0      0        2 
   6   chr6_39511064   Sample    A    G        0      0        2 
   6   chr6_39517469     AAsi    G    A        0      0        2 
   6   chr6_39517469     AKia    G    A      0.5      1        2 
   6   chr6_39517469     AOna    G    A        0      0        2 
   6   chr6_39517469     ASom    G    A        0      0        2 
   6   chr6_39517469     HCab    G    A        0      0        2 
   6   chr6_39517469     HPrz    G    A        0      0        2 
   6   chr6_39517469     ZBoe    G    A        0      0        2 
   6   chr6_39517469     ZGre    G    A        0      0        2 
   6   chr6_39517469     ZHar    G    A        0      0        2 
   6   chr6_39517469   Sample    G    A        0      0        2 
   6   chr6_39523450     AAsi    G    A        0      0        2 
   6   chr6_39523450     AKia    G    A        0      0        2 
   6   chr6_39523450     AOna    G    A        0      0        2 
   6   chr6_39523450     ASom    G    A        0      0        2 
   6   chr6_39523450     HCab    G    A        0      0        2 
   6   chr6_39523450     HPrz    G    A      0.5      1        2 
   6   chr6_39523450     ZBoe    G    A        0      0        2 
   6   chr6_39523450     ZGre    G    A        0      0        2 
   6   chr6_39523450     ZHar    G    A        0      0        2 
   6   chr6_39523450   Sample    G    A        0      0        2 
   6   chr6_39523691     AAsi    C    T        0      0        2 
   6   chr6_39523691     AKia    C    T        0      0        2 
   6   chr6_39523691     AOna    C    T        0      0        2 
   6   chr6_39523691     ASom    C    T        0      0        2 
   6   chr6_39523691     HCab    C    T        1      2        2 
   6   chr6_39523691     HPrz    C    T        1      2        2 
   6   chr6_39523691     ZBoe    C    T        0      0        2 
   6   chr6_39523691     ZGre    C    T        0      0        2 
   6   chr6_39523691     ZHar    C    T        0      0        2 
   6   chr6_39523691   Sample    C    T        0      0        2 
   6   chr6_39528136     AAsi    A    G        0      0        2 
   6   chr6_39528136     AKia    A    G        0      0        2 
   6   chr6_39528136     AOna    A    G        0      0        2 
   6   chr6_39528136     ASom    A    G        0      0        2 
   6   chr6_39528136     HCab    A    G      0.5      1        2 
   6   chr6_39528136     HPrz    A    G        0      0        2 
   6   chr6_39528136     ZBoe    A    G        0      0        2 
   6   chr6_39528136     ZGre    A    G        0      0        2 
   6   chr6_39528136     ZHar    A    G        0      0        2 
   6   chr6_39528136   Sample    A    G        0      0        2 
   6   chr6_39529343     AAsi    T    G        0      0        2 
   6   chr6_39529343     AKia    T    G        0      0        2 
   6   chr6_39529343     AOna    T    G        0      0        2 
   6   chr6_39529343     ASom    T    G        0      0        2 
   6   chr6_39529343     HCab    T    G        0      0        2 
   6   chr6_39529343     HPrz    T    G        0      0        2 
   6   chr6_39529343     ZBoe    T    G        0      0        2 
   6   chr6_39529343     ZGre    T    G        0      0        2 
   6   chr6_39529343     ZHar    T    G        1      2        2 
   6   chr6_39529343   Sample    T    G        0      0        2 
   6   chr6_39534373     AAsi    T    A        0      0        2 
   6   chr6_39534373     AKia    T    A        0      0        2 
   6   chr6_39534373     AOna    T    A        0      0        2 
   6   chr6_39534373     ASom    T    A        0      0        2 
   6   chr6_39534373     HCab    T    A        1      2        2 
   6   chr6_39534373     HPrz    T    A        1      2        2 
   6   chr6_39534373     ZBoe    T    A        0      0        2 
   6   chr6_39534373     ZGre    T    A        0      0        2 
   6   chr6_39534373     ZHar    T    A        0      0        2 
   6   chr6_39534373   Sample    T    A        0      0        2 
   6   chr6_39539834     AAsi    G    A        0      0        2 
   6   chr6_39539834     AKia    G    A        0      0        2 
   6   chr6_39539834     AOna    G    A        0      0        2 
   6   chr6_39539834     ASom    G    A        1      2        2 
   6   chr6_39539834     HCab    G    A        0      0        2 
   6   chr6_39539834     HPrz    G    A        0      0        2 
   6   chr6_39539834     ZBoe    G    A        0      0        2 
   6   chr6_39539834     ZGre    G    A        0      0        2 
   6   chr6_39539834     ZHar    G    A        0      0        2 
   6   chr6_39539834   Sample    G    A        0      0        2 
   6   chr6_39541256     AAsi    T    C        0      0        2 
   6   chr6_39541256     AKia    T    C        0      0        2 
   6   chr6_39541256     AOna    T    C        0      0        2 
   6   chr6_39541256     ASom    T    C        0      0        2 
   6   chr6_39541256     HCab    T    C      0.5      1        2 
   6   chr6_39541256     HPrz    T    C        1      2        2 
   6   chr6_39541256     ZBoe    T    C        0      0        2 
   6   chr6_39541256     ZGre    T    C        0      0        2 
   6   chr6_39541256     ZHar    T    C        0      0        2 
   6   chr6_39541256   Sample    T    C        0      0        2 
   6   chr6_39555809     AAsi    C    T        0      0        2 
   6   chr6_39555809     AKia    C    T        0      0        2 
   6   chr6_39555809     AOna    C    T      0.5      1        2 
   6   chr6_39555809     ASom    C    T        0      0        2 
   6   chr6_39555809     HCab    C    T        0      0        2 
   6   chr6_39555809     HPrz    C    T        0      0        2 
   6   chr6_39555809     ZBoe    C    T        0      0        2 
   6   chr6_39555809     ZGre    C    T        0      0        2 
   6   chr6_39555809     ZHar    C    T        0      0        2 
   6   chr6_39555809   Sample    C    T        0      0        2 
   6   chr6_39559767     AAsi    C    T        0      0        2 
   6   chr6_39559767     AKia    C    T        0      0        2 
   6   chr6_39559767     AOna    C    T        0      0        2 
   6   chr6_39559767     ASom    C    T        0      0        2 
   6   chr6_39559767     HCab    C    T        1      2        2 
   6   chr6_39559767     HPrz    C    T        1      2        2 
   6   chr6_39559767     ZBoe    C    T        0      0        2 
   6   chr6_39559767     ZGre    C    T        0      0        2 
   6   chr6_39559767     ZHar    C    T        0      0        2 
   6   chr6_39559767   Sample    C    T        0      0        2 
   6   chr6_39565872     AAsi    C    T        0      0        2 
   6   chr6_39565872     AKia    C    T        0      0        2 
   6   chr6_39565872     AOna    C    T      0.5      1        2 
   6   chr6_39565872     ASom    C    T        0      0        2 
   6   chr6_39565872     HCab    C    T        0      0        2 
   6   chr6_39565872     HPrz    C    T        0      0        2 
   6   chr6_39565872     ZBoe    C    T        0      0        2 
   6   chr6_39565872     ZGre    C    T        0      0        2 
   6   chr6_39565872     ZHar    C    T        0      0        2 
   6   chr6_39565872   Sample    C    T        0      0        2 
   6   chr6_39574952     AAsi    T    G        0      0        2 
   6   chr6_39574952     AKia    T    G        0      0        2 
   6   chr6_39574952     AOna    T    G      0.5      1        2 
   6   chr6_39574952     ASom    T    G        0      0        2 
   6   chr6_39574952     HCab    T    G      0.5      1        2 
   6   chr6_39574952     HPrz    T    G      0.5      1        2 
   6   chr6_39574952     ZBoe    T    G        0      0        2 
   6   chr6_39574952     ZGre    T    G        0      0        2 
   6   chr6_39574952     ZHar    T    G        0      0        2 
   6   chr6_39574952   Sample    T    G        0      0        2 
   6   chr6_39578833     AAsi    G    A        0      0        2 
   6   chr6_39578833     AKia    G    A        1      2        2 
   6   chr6_39578833     AOna    G    A        0      0        2 
   6   chr6_39578833     ASom    G    A        0      0        2 
   6   chr6_39578833     HCab    G    A        0      0        2 
   6   chr6_39578833     HPrz    G    A        0      0        2 
   6   chr6_39578833     ZBoe    G    A        0      0        2 
   6   chr6_39578833     ZGre    G    A        0      0        2 
   6   chr6_39578833     ZHar    G    A        0      0        2 
   6   chr6_39578833   Sample    G    A        0      0        2 
   6   chr6_39589046     AAsi    C    T        0      0        2 
   6   chr6_39589046     AKia    C    T        0      0        2 
   6   chr6_39589046     AOna    C    T        0      0        2 
   6   chr6_39589046     ASom    C    T        1      2        2 
   6   chr6_39589046     HCab    C    T        0      0        2 
   6   chr6_39589046     HPrz    C    T        0      0        2 
   6   chr6_39589046     ZBoe    C    T        0      0        2 
   6   chr6_39589046     ZGre    C    T        0      0        2 
   6   chr6_39589046     ZHar    C    T        0      0        2 
   6   chr6_39589046   Sample    C    T        0      0        2 
   6   chr6_39589693     AAsi    A    G        0      0        2 
   6   chr6_39589693     AKia    A    G        1      2        2 
   6   chr6_39589693     AOna    A    G      0.5      1        2 
   6   chr6_39589693     ASom    A    G        0      0        2 
   6   chr6_39589693     HCab    A    G        0      0        2 
   6   chr6_39589693     HPrz    A    G        0      0        2 
   6   chr6_39589693     ZBoe    A    G        0      0        2 
   6   chr6_39589693     ZGre    A    G        0      0        2 
   6   chr6_39589693     ZHar    A    G        0      0        2 
   6   chr6_39589693   Sample    A    G        0      0        2 
   6   chr6_39599562     AAsi    C    A        1      2        2 
   6   chr6_39599562     AKia    C    A        0      0        2 
   6   chr6_39599562     AOna    C    A        0      0        2 
   6   chr6_39599562     ASom    C    A        1      2        2 
   6   chr6_39599562     HCab    C    A        0      0        2 
   6   chr6_39599562     HPrz    C    A        0      0        2 
   6   chr6_39599562     ZBoe    C    A        0      0        2 
   6   chr6_39599562     ZGre    C    A        0      0        2 
   6   chr6_39599562     ZHar    C    A        0      0        2 
   6   chr6_39599562   Sample    C    A        1      2        2 
   6   chr6_39607263     AAsi    C    T        0      0        2 
   6   chr6_39607263     AKia    C    T        0      0        2 
   6   chr6_39607263     AOna    C    T        0      0        2 
   6   chr6_39607263     ASom    C    T        0      0        2 
   6   chr6_39607263     HCab    C    T        1      2        2 
   6   chr6_39607263     HPrz    C    T        1      2        2 
   6   chr6_39607263     ZBoe    C    T        0      0        2 
   6   chr6_39607263     ZGre    C    T        0      0        2 
   6   chr6_39607263     ZHar    C    T        0      0        2 
   6   chr6_39607263   Sample    C    T        0      0        2 
   6   chr6_39614992     AAsi    A    G        0      0        2 
   6   chr6_39614992     AKia    A    G        1      2        2 
   6   chr6_39614992     AOna    A    G        0      0        2 
   6   chr6_39614992     ASom    A    G        0      0        2 
   6   chr6_39614992     HCab    A    G        0      0        2 
   6   chr6_39614992     HPrz    A    G        0      0        2 
   6   chr6_39614992     ZBoe    A    G        0      0        2 
   6   chr6_39614992     ZGre    A    G        0      0        2 
   6   chr6_39614992     ZHar    A    G        0      0        2 
   6   chr6_39614992   Sample    A    G        0      0        2 
   6   chr6_39619828     AAsi    G    A        0      0        2 
   6   chr6_39619828     AKia    G    A        0      0        2 
   6   chr6_39619828     AOna    G    A        0      0        2 
   6   chr6_39619828     ASom    G    A        0      0        2 
   6   chr6_39619828     HCab    G    A        0      0        2 
   6   chr6_39619828     HPrz    G    A        0      0        2 
   6   chr6_39619828     ZBoe    G    A      0.5      1        2 
   6   chr6_39619828     ZGre    G    A        0      0        2 
   6   chr6_39619828     ZHar    G    A        0      0        2 
   6   chr6_39619828   Sample    G    A        0      0        2 
   6   chr6_39626788     AAsi    T    C        0      0        2 
   6   chr6_39626788     AKia    T    C        0      0        2 
   6   chr6_39626788     AOna    T    C        0      0        2 
   6   chr6_39626788     ASom    T    C        0      0        2 
   6   chr6_39626788     HCab    T    C        0      0        2 
   6   chr6_39626788     HPrz    T    C        0      0        2 
   6   chr6_39626788     ZBoe    T    C      0.5      1        2 
   6   chr6_39626788     ZGre    T    C        0      0        2 
   6   chr6_39626788     ZHar    T    C        0      0        2 
   6   chr6_39626788   Sample    T    C        0      0        2 
   6   chr6_39627362     AAsi    A    G        0      0        2 
   6   chr6_39627362     AKia    A    G        0      0        2 
   6   chr6_39627362     AOna    A    G      0.5      1        2 
   6   chr6_39627362     ASom    A    G        0      0        2 
   6   chr6_39627362     HCab    A    G        0      0        2 
   6   chr6_39627362     HPrz    A    G        0      0        2 
   6   chr6_39627362     ZBoe    A    G        0      0        2 
   6   chr6_39627362     ZGre    A    G        0      0        2 
   6   chr6_39627362     ZHar    A    G        0      0        2 
   6   chr6_39627362   Sample    A    G        0      0        2 
   6   chr6_39629493     AAsi    T    C        0      0        2 
   6   chr6_39629493     AKia    T    C        0      0        2 
   6   chr6_39629493     AOna    T    C        0      0        2 
   6   chr6_39629493     ASom    T    C        0      0        2 
   6   chr6_39629493     HCab    T    C        0      0        2 
   6   chr6_39629493     HPrz    T    C        0      0        2 
   6   chr6_39629493     ZBoe    T    C      0.5      1        2 
   6   chr6_39629493     ZGre    T    C        0      0        2 
   6   chr6_39629493     ZHar    T    C        0      0        2 
   6   chr6_39629493   Sample    T    C        0      0        2 
   6   chr6_39630837     AAsi    A    G        0      0        2 
   6   chr6_39630837     AKia    A    G        0      0        2 
   6   chr6_39630837     AOna    A    G        0      0        2 
   6   chr6_39630837     ASom    A    G        0      0        2 
   6   chr6_39630837     HCab    A    G        1      2        2 
   6   chr6_39630837     HPrz    A    G        1      2        2 
   6   chr6_39630837     ZBoe    A    G        0      0        2 
   6   chr6_39630837     ZGre    A    G        0      0        2 
   6   chr6_39630837     ZHar    A    G        0      0        2 
   6   chr6_39630837   Sample    A    G        0      0        2 
   6   chr6_39637697     AAsi    G    A        0      0        2 
   6   chr6_39637697     AKia    G    A        0      0        2 
   6   chr6_39637697     AOna    G    A        0      0        2 
   6   chr6_39637697     ASom    G    A        0      0        2 
   6   chr6_39637697     HCab    G    A        0      0        2 
   6   chr6_39637697     HPrz    G    A        0      0        2 
   6   chr6_39637697     ZBoe    G    A      0.5      1        2 
   6   chr6_39637697     ZGre    G    A        0      0        2 
   6   chr6_39637697     ZHar    G    A        0      0        2 
   6   chr6_39637697   Sample    G    A        0      0        2 
   6   chr6_39638862     AAsi    C    G        0      0        2 
   6   chr6_39638862     AKia    C    G        1      2        2 
   6   chr6_39638862     AOna    C    G        1      2        2 
   6   chr6_39638862     ASom    C    G        0      0        2 
   6   chr6_39638862     HCab    C    G        0      0        2 
   6   chr6_39638862     HPrz    C    G        0      0        2 
   6   chr6_39638862     ZBoe    C    G        0      0        2 
   6   chr6_39638862     ZGre    C    G        0      0        2 
   6   chr6_39638862     ZHar    C    G        0      0        2 
   6   chr6_39638862   Sample    C    G        0      0        2 
   6   chr6_39640972     AAsi    A    G        0      0        2 
   6   chr6_39640972     AKia    A    G        0      0        2 
   6   chr6_39640972     AOna    A    G        0      0        2 
   6   chr6_39640972     ASom    A    G        0      0        2 
   6   chr6_39640972     HCab    A    G        0      0        2 
   6   chr6_39640972     HPrz    A    G      0.5      1        2 
   6   chr6_39640972     ZBoe    A    G        0      0        2 
   6   chr6_39640972     ZGre    A    G        0      0        2 
   6   chr6_39640972     ZHar    A    G        0      0        2 
   6   chr6_39640972   Sample    A    G        1      2        2 
   6   chr6_39657900     AAsi    A    T        0      0        2 
   6   chr6_39657900     AKia    A    T        0      0        2 
   6   chr6_39657900     AOna    A    T        0      0        2 
   6   chr6_39657900     ASom    A    T        0      0        2 
   6   chr6_39657900     HCab    A    T        1      2        2 
   6   chr6_39657900     HPrz    A    T        1      2        2 
   6   chr6_39657900     ZBoe    A    T        0      0        2 
   6   chr6_39657900     ZGre    A    T        0      0        2 
   6   chr6_39657900     ZHar    A    T        0      0        2 
   6   chr6_39657900   Sample    A    T        0      0        2 
   6   chr6_39661122     AAsi    A    G        0      0        2 
   6   chr6_39661122     AKia    A    G        0      0        2 
   6   chr6_39661122     AOna    A    G        0      0        2 
   6   chr6_39661122     ASom    A    G        0      0        2 
   6   chr6_39661122     HCab    A    G        1      2        2 
   6   chr6_39661122     HPrz    A    G        1      2        2 
   6   chr6_39661122     ZBoe    A    G        0      0        2 
   6   chr6_39661122     ZGre    A    G        0      0        2 
   6   chr6_39661122     ZHar    A    G        0      0        2 
   6   chr6_39661122   Sample    A    G        0      0        2 
   6   chr6_39664188     AAsi    A    G        0      0        2 
   6   chr6_39664188     AKia    A    G        0      0        2 
   6   chr6_39664188     AOna    A    G        0      0        2 
   6   chr6_39664188     ASom    A    G        0      0        2 
   6   chr6_39664188     HCab    A    G        0      0        2 
   6   chr6_39664188     HPrz    A    G        0      0        2 
   6   chr6_39664188     ZBoe    A    G        1      2        2 
   6   chr6_39664188     ZGre    A    G        0      0        2 
   6   chr6_39664188     ZHar    A    G        0      0        2 
   6   chr6_39664188   Sample    A    G        0      0        2 
   6   chr6_39666930     AAsi    A    G        0      0        2 
   6   chr6_39666930     AKia    A    G        0      0        2 
   6   chr6_39666930     AOna    A    G        0      0        2 
   6   chr6_39666930     ASom    A    G        0      0        2 
   6   chr6_39666930     HCab    A    G      0.5      1        2 
   6   chr6_39666930     HPrz    A    G        1      2        2 
   6   chr6_39666930     ZBoe    A    G        0      0        2 
   6   chr6_39666930     ZGre    A    G        0      0        2 
   6   chr6_39666930     ZHar    A    G        0      0        2 
   6   chr6_39666930   Sample    A    G        0      0        2 
   6   chr6_39679483     AAsi    C    G        0      0        2 
   6   chr6_39679483     AKia    C    G        0      0        2 
   6   chr6_39679483     AOna    C    G        0      0        2 
   6   chr6_39679483     ASom    C    G        0      0        2 
   6   chr6_39679483     HCab    C    G        0      0        2 
   6   chr6_39679483     HPrz    C    G        0      0        2 
   6   chr6_39679483     ZBoe    C    G        0      0        2 
   6   chr6_39679483     ZGre    C    G      0.5      1        2 
   6   chr6_39679483     ZHar    C    G        0      0        2 
   6   chr6_39679483   Sample    C    G        0      0        2 
   6   chr6_39679636     AAsi    G    A        0      0        2 
   6   chr6_39679636     AKia    G    A        0      0        2 
   6   chr6_39679636     AOna    G    A        0      0        2 
   6   chr6_39679636     ASom    G    A        0      0        2 
   6   chr6_39679636     HCab    G    A        1      2        2 
   6   chr6_39679636     HPrz    G    A        1      2        2 
   6   chr6_39679636     ZBoe    G    A        0      0        2 
   6   chr6_39679636     ZGre    G    A        0      0        2 
   6   chr6_39679636     ZHar    G    A        0      0        2 
   6   chr6_39679636   Sample    G    A        0      0        2 
   6   chr6_39681087     AAsi    G    C        0      0        2 
   6   chr6_39681087     AKia    G    C        0      0        2 
   6   chr6_39681087     AOna    G    C        0      0        2 
   6   chr6_39681087     ASom    G    C        0      0        2 
   6   chr6_39681087     HCab    G    C      0.5      1        2 
   6   chr6_39681087     HPrz    G    C      0.5      1        2 
   6   chr6_39681087     ZBoe    G    C        0      0        2 
   6   chr6_39681087     ZGre    G    C        0      0        2 
   6   chr6_39681087     ZHar    G    C        0      0        2 
   6   chr6_39681087   Sample    G    C        0      0        2 
   6   chr6_39684919     AAsi    A    C        0      0        2 
   6   chr6_39684919     AKia    A    C        0      0        2 
   6   chr6_39684919     AOna    A    C        0      0        2 
   6   chr6_39684919     ASom    A    C        1      2        2 
   6   chr6_39684919     HCab    A    C        0      0        2 
   6   chr6_39684919     HPrz    A    C        0      0        2 
   6   chr6_39684919     ZBoe    A    C        0      0        2 
   6   chr6_39684919     ZGre    A    C        0      0        2 
   6   chr6_39684919     ZHar    A    C        0      0        2 
   6   chr6_39684919   Sample    A    C        0      0        2 
   6   chr6_39690283     AAsi    C    T        0      0        2 
   6   chr6_39690283     AKia    C    T        0      0        2 
   6   chr6_39690283     AOna    C    T        0      0        2 
   6   chr6_39690283     ASom    C    T        0      0        2 
   6   chr6_39690283     HCab    C    T        1      2        2 
   6   chr6_39690283     HPrz    C    T        1      2        2 
   6   chr6_39690283     ZBoe    C    T        0      0        2 
   6   chr6_39690283     ZGre    C    T        0      0        2 
   6   chr6_39690283     ZHar    C    T        0      0        2 
   6   chr6_39690283   Sample    C    T        0      0        2 
   6   chr6_39692371     AAsi    C    T        0      0        2 
   6   chr6_39692371     AKia    C    T        0      0        2 
   6   chr6_39692371     AOna    C    T        0      0        2 
   6   chr6_39692371     ASom    C    T        0      0        2 
   6   chr6_39692371     HCab    C    T        0      0        2 
   6   chr6_39692371     HPrz    C    T      0.5      1        2 
   6   chr6_39692371     ZBoe    C    T        0      0        2 
   6   chr6_39692371     ZGre    C    T        0      0        2 
   6   chr6_39692371     ZHar    C    T        0      0        2 
   6   chr6_39692371   Sample    C    T        0      0        2 
   6   chr6_39703996     AAsi    G    C        0      0        2 
   6   chr6_39703996     AKia    G    C        0      0        2 
   6   chr6_39703996     AOna    G    C        0      0        2 
   6   chr6_39703996     ASom    G    C        0      0        2 
   6   chr6_39703996     HCab    G    C        0      0        2 
   6   chr6_39703996     HPrz    G    C        0      0        2 
   6   chr6_39703996     ZBoe    G    C        0      0        2 
   6   chr6_39703996     ZGre    G    C      0.5      1        2 
   6   chr6_39703996     ZHar    G    C        0      0        2 
   6   chr6_39703996   Sample    G    C        0      0        2 
   6   chr6_39706176     AAsi    G    C        0      0        2 
   6   chr6_39706176     AKia    G    C        0      0        2 
   6   chr6_39706176     AOna    G    C        0      0        2 
   6   chr6_39706176     ASom    G    C        0      0        2 
   6   chr6_39706176     HCab    G    C      0.5      1        2 
   6   chr6_39706176     HPrz    G    C      0.5      1        2 
   6   chr6_39706176     ZBoe    G    C        0      0        2 
   6   chr6_39706176     ZGre    G    C        0      0        2 
   6   chr6_39706176     ZHar    G    C        0      0        2 
   6   chr6_39706176   Sample    G    C        0      0        2 
   6   chr6_39709181     AAsi    T    C        0      0        2 
   6   chr6_39709181     AKia    T    C        0      0        2 
   6   chr6_39709181     AOna    T    C        0      0        2 
   6   chr6_39709181     ASom    T    C      0.5      1        2 
   6   chr6_39709181     HCab    T    C        0      0        2 
   6   chr6_39709181     HPrz    T    C        0      0        2 
   6   chr6_39709181     ZBoe    T    C        0      0        2 
   6   chr6_39709181     ZGre    T    C        0      0        2 
   6   chr6_39709181     ZHar    T    C        0      0        2 
   6   chr6_39709181   Sample    T    C        0      0        2 
   6   chr6_39715156     AAsi    G    C        0      0        2 
   6   chr6_39715156     AKia    G    C        1      2        2 
   6   chr6_39715156     AOna    G    C        1      2        2 
   6   chr6_39715156     ASom    G    C        0      0        2 
   6   chr6_39715156     HCab    G    C        0      0        2 
   6   chr6_39715156     HPrz    G    C        0      0        2 
   6   chr6_39715156     ZBoe    G    C        0      0        2 
   6   chr6_39715156     ZGre    G    C        0      0        2 
   6   chr6_39715156     ZHar    G    C        0      0        2 
   6   chr6_39715156   Sample    G    C        0      0        2 
   6   chr6_39719321     AAsi    G    A        0      0        2 
   6   chr6_39719321     AKia    G    A        1      2        2 
   6   chr6_39719321     AOna    G    A      0.5      1        2 
   6   chr6_39719321     ASom    G    A        0      0        2 
   6   chr6_39719321     HCab    G    A        0      0        2 
   6   chr6_39719321     HPrz    G    A        0      0        2 
   6   chr6_39719321     ZBoe    G    A        0      0        2 
   6   chr6_39719321     ZGre    G    A        0      0        2 
   6   chr6_39719321     ZHar    G    A        0      0        2 
   6   chr6_39719321   Sample    G    A        0      0        2 
   6   chr6_39724088     AAsi    T    C        0      0        2 
   6   chr6_39724088     AKia    T    C        0      0        2 
   6   chr6_39724088     AOna    T    C      0.5      1        2 
   6   chr6_39724088     ASom    T    C        0      0        2 
   6   chr6_39724088     HCab    T    C        0      0        2 
   6   chr6_39724088     HPrz    T    C        0      0        2 
   6   chr6_39724088     ZBoe    T    C        0      0        2 
   6   chr6_39724088     ZGre    T    C        0      0        2 
   6   chr6_39724088     ZHar    T    C        0      0        2 
   6   chr6_39724088   Sample    T    C        1      2        2 
   6   chr6_39727436     AAsi    G    A        0      0        2 
   6   chr6_39727436     AKia    G    A        0      0        2 
   6   chr6_39727436     AOna    G    A        0      0        2 
   6   chr6_39727436     ASom    G    A        0      0        2 
   6   chr6_39727436     HCab    G    A        0      0        2 
   6   chr6_39727436     HPrz    G    A        0      0        2 
   6   chr6_39727436     ZBoe    G    A      0.5      1        2 
   6   chr6_39727436     ZGre    G    A        0      0        2 
   6   chr6_39727436     ZHar    G    A        0      0        2 
   6   chr6_39727436   Sample    G    A        0      0        2 
   6   chr6_39733574     AAsi    C    G        0      0        2 
   6   chr6_39733574     AKia    C    G        0      0        2 
   6   chr6_39733574     AOna    C    G        0      0        2 
   6   chr6_39733574     ASom    C    G        0      0        2 
   6   chr6_39733574     HCab    C    G        0      0        2 
   6   chr6_39733574     HPrz    C    G        0      0        2 
   6   chr6_39733574     ZBoe    C    G        0      0        2 
   6   chr6_39733574     ZGre    C    G        0      0        2 
   6   chr6_39733574     ZHar    C    G      0.5      1        2 
   6   chr6_39733574   Sample    C    G        0      0        2 
   6   chr6_39734057     AAsi    C    G        0      0        2 
   6   chr6_39734057     AKia    C    G        0      0        2 
   6   chr6_39734057     AOna    C    G        0      0        2 
   6   chr6_39734057     ASom    C    G        0      0        2 
   6   chr6_39734057     HCab    C    G        1      2        2 
   6   chr6_39734057     HPrz    C    G        1      2        2 
   6   chr6_39734057     ZBoe    C    G        0      0        2 
   6   chr6_39734057     ZGre    C    G        0      0        2 
   6   chr6_39734057     ZHar    C    G        0      0        2 
   6   chr6_39734057   Sample    C    G        0      0        2 
   6   chr6_39744816     AAsi    C    G        0      0        2 
   6   chr6_39744816     AKia    C    G        0      0        2 
   6   chr6_39744816     AOna    C    G        0      0        2 
   6   chr6_39744816     ASom    C    G        0      0        2 
   6   chr6_39744816     HCab    C    G        1      2        2 
   6   chr6_39744816     HPrz    C    G        1      2        2 
   6   chr6_39744816     ZBoe    C    G        0      0        2 
   6   chr6_39744816     ZGre    C    G        0      0        2 
   6   chr6_39744816     ZHar    C    G        0      0        2 
   6   chr6_39744816   Sample    C    G        0      0        2 
   6   chr6_39745539     AAsi    A    G        0      0        2 
   6   chr6_39745539     AKia    A    G        0      0        2 
   6   chr6_39745539     AOna    A    G        0      0        2 
   6   chr6_39745539     ASom    A    G        0      0        2 
   6   chr6_39745539     HCab    A    G      0.5      1        2 
   6   chr6_39745539     HPrz    A    G        0      0        2 
   6   chr6_39745539     ZBoe    A    G        0      0        2 
   6   chr6_39745539     ZGre    A    G        0      0        2 
   6   chr6_39745539     ZHar    A    G        0      0        2 
   6   chr6_39745539   Sample    A    G        0      0        2 
   6   chr6_39745592     AAsi    T    C        0      0        2 
   6   chr6_39745592     AKia    T    C        0      0        2 
   6   chr6_39745592     AOna    T    C        0      0        2 
   6   chr6_39745592     ASom    T    C        0      0        2 
   6   chr6_39745592     HCab    T    C      0.5      1        2 
   6   chr6_39745592     HPrz    T    C        1      2        2 
   6   chr6_39745592     ZBoe    T    C        0      0        2 
   6   chr6_39745592     ZGre    T    C        0      0        2 
   6   chr6_39745592     ZHar    T    C        0      0        2 
   6   chr6_39745592   Sample    T    C        0      0        2 
   6   chr6_39747084     AAsi    G    A        0      0        2 
   6   chr6_39747084     AKia    G    A        0      0        2 
   6   chr6_39747084     AOna    G    A        0      0        2 
   6   chr6_39747084     ASom    G    A      0.5      1        2 
   6   chr6_39747084     HCab    G    A        0      0        2 
   6   chr6_39747084     HPrz    G    A        0      0        2 
   6   chr6_39747084     ZBoe    G    A        0      0        2 
   6   chr6_39747084     ZGre    G    A        0      0        2 
   6   chr6_39747084     ZHar    G    A        0      0        2 
   6   chr6_39747084   Sample    G    A        0      0        2 
   6   chr6_39758852     AAsi    T    C        0      0        2 
   6   chr6_39758852     AKia    T    C        0      0        2 
   6   chr6_39758852     AOna    T    C        0      0        2 
   6   chr6_39758852     ASom    T    C        0      0        2 
   6   chr6_39758852     HCab    T    C        0      0        2 
   6   chr6_39758852     HPrz    T    C        0      0        2 
   6   chr6_39758852     ZBoe    T    C        0      0        2 
   6   chr6_39758852     ZGre    T    C        0      0        2 
   6   chr6_39758852     ZHar    T    C        1      2        2 
   6   chr6_39758852   Sample    T    C        0      0        2 
   6   chr6_39759780     AAsi    G    C        0      0        2 
   6   chr6_39759780     AKia    G    C        1      2        2 
   6   chr6_39759780     AOna    G    C      0.5      1        2 
   6   chr6_39759780     ASom    G    C        0      0        2 
   6   chr6_39759780     HCab    G    C        0      0        2 
   6   chr6_39759780     HPrz    G    C        0      0        2 
   6   chr6_39759780     ZBoe    G    C        0      0        2 
   6   chr6_39759780     ZGre    G    C        0      0        2 
   6   chr6_39759780     ZHar    G    C        0      0        2 
   6   chr6_39759780   Sample    G    C        0      0        2 
   6   chr6_39769182     AAsi    A    G        1      2        2 
   6   chr6_39769182     AKia    A    G        0      0        2 
   6   chr6_39769182     AOna    A    G        0      0        2 
   6   chr6_39769182     ASom    A    G        1      2        2 
   6   chr6_39769182     HCab    A    G        0      0        2 
   6   chr6_39769182     HPrz    A    G        0      0        2 
   6   chr6_39769182     ZBoe    A    G        0      0        2 
   6   chr6_39769182     ZGre    A    G        0      0        2 
   6   chr6_39769182     ZHar    A    G        0      0        2 
   6   chr6_39769182   Sample    A    G        1      2        2 
   6   chr6_39774761     AAsi    T    G        0      0        2 
   6   chr6_39774761     AKia    T    G        0      0        2 
   6   chr6_39774761     AOna    T    G        0      0        2 
   6   chr6_39774761     ASom    T    G        0      0        2 
   6   chr6_39774761     HCab    T    G        0      0        2 
   6   chr6_39774761     HPrz    T    G      0.5      1        2 
   6   chr6_39774761     ZBoe    T    G        0      0        2 
   6   chr6_39774761     ZGre    T    G        0      0        2 
   6   chr6_39774761     ZHar    T    G        0      0        2 
   6   chr6_39774761   Sample    T    G        0      0        2 
   6   chr6_39775058     AAsi    G    A        0      0        2 
   6   chr6_39775058     AKia    G    A        0      0        2 
   6   chr6_39775058     AOna    G    A        0      0        2 
   6   chr6_39775058     ASom    G    A        0      0        2 
   6   chr6_39775058     HCab    G    A        0      0        2 
   6   chr6_39775058     HPrz    G    A        0      0        2 
   6   chr6_39775058     ZBoe    G    A        0      0        2 
   6   chr6_39775058     ZGre    G    A        1      2        2 
   6   chr6_39775058     ZHar    G    A        0      0        2 
   6   chr6_39775058   Sample    G    A        0      0        2 
   6   chr6_39777776     AAsi    T    C        0      0        2 
   6   chr6_39777776     AKia    T    C        0      0        2 
   6   chr6_39777776     AOna    T    C        0      0        2 
   6   chr6_39777776     ASom    T    C        0      0        2 
   6   chr6_39777776     HCab    T    C        1      2        2 
   6   chr6_39777776     HPrz    T    C        1      2        2 
   6   chr6_39777776     ZBoe    T    C        0      0        2 
   6   chr6_39777776     ZGre    T    C        0      0        2 
   6   chr6_39777776     ZHar    T    C        0      0        2 
   6   chr6_39777776   Sample    T    C        0      0        2 
   6   chr6_39780956     AAsi    A    G        0      0        2 
   6   chr6_39780956     AKia    A    G        0      0        2 
   6   chr6_39780956     AOna    A    G        0      0        2 
   6   chr6_39780956     ASom    A    G      0.5      1        2 
   6   chr6_39780956     HCab    A    G        0      0        2 
   6   chr6_39780956     HPrz    A    G        0      0        2 
   6   chr6_39780956     ZBoe    A    G        0      0        2 
   6   chr6_39780956     ZGre    A    G        0      0        2 
   6   chr6_39780956     ZHar    A    G        0      0        2 
   6   chr6_39780956   Sample    A    G        0      0        2 
   6   chr6_39789284     AAsi    G    A        0      0        2 
   6   chr6_39789284     AKia    G    A      0.5      1        2 
   6   chr6_39789284     AOna    G    A        0      0        2 
   6   chr6_39789284     ASom    G    A        0      0        2 
   6   chr6_39789284     HCab    G    A        0      0        2 
   6   chr6_39789284     HPrz    G    A        0      0        2 
   6   chr6_39789284     ZBoe    G    A        0      0        2 
   6   chr6_39789284     ZGre    G    A        0      0        2 
   6   chr6_39789284     ZHar    G    A        0      0        2 
   6   chr6_39789284   Sample    G    A        0      0        2 
   6   chr6_39791112     AAsi    G    A        0      0        2 
   6   chr6_39791112     AKia    G    A        1      2        2 
   6   chr6_39791112     AOna    G    A      0.5      1        2 
   6   chr6_39791112     ASom    G    A        0      0        2 
   6   chr6_39791112     HCab    G    A        0      0        2 
   6   chr6_39791112     HPrz    G    A        0      0        2 
   6   chr6_39791112     ZBoe    G    A        0      0        2 
   6   chr6_39791112     ZGre    G    A        0      0        2 
   6   chr6_39791112     ZHar    G    A        0      0        2 
   6   chr6_39791112   Sample    G    A        0      0        2 
   6   chr6_39797416     AAsi    T    C        0      0        2 
   6   chr6_39797416     AKia    T    C        0      0        2 
   6   chr6_39797416     AOna    T    C        0      0        2 
   6   chr6_39797416     ASom    T    C        0      0        2 
   6   chr6_39797416     HCab    T    C        0      0        2 
   6   chr6_39797416     HPrz    T    C        0      0        2 
   6   chr6_39797416     ZBoe    T    C        1      2        2 
   6   chr6_39797416     ZGre    T    C        0      0        2 
   6   chr6_39797416     ZHar    T    C        0      0        2 
   6   chr6_39797416   Sample    T    C        0      0        2 
   6   chr6_39798993     AAsi    C    T        0      0        2 
   6   chr6_39798993     AKia    C    T        0      0        2 
   6   chr6_39798993     AOna    C    T        1      2        2 
   6   chr6_39798993     ASom    C    T        0      0        2 
   6   chr6_39798993     HCab    C    T        0      0        2 
   6   chr6_39798993     HPrz    C    T        0      0        2 
   6   chr6_39798993     ZBoe    C    T        0      0        2 
   6   chr6_39798993     ZGre    C    T        0      0        2 
   6   chr6_39798993     ZHar    C    T        0      0        2 
   6   chr6_39798993   Sample    C    T        0      0        2 
   6   chr6_39802140     AAsi    A    G        0      0        2 
   6   chr6_39802140     AKia    A    G        0      0        2 
   6   chr6_39802140     AOna    A    G        0      0        2 
   6   chr6_39802140     ASom    A    G        0      0        2 
   6   chr6_39802140     HCab    A    G        1      2        2 
   6   chr6_39802140     HPrz    A    G        1      2        2 
   6   chr6_39802140     ZBoe    A    G        0      0        2 
   6   chr6_39802140     ZGre    A    G        0      0        2 
   6   chr6_39802140     ZHar    A    G        0      0        2 
   6   chr6_39802140   Sample    A    G        0      0        2 
   6   chr6_39810638     AAsi    A    C        0      0        2 
   6   chr6_39810638     AKia    A    C        0      0        2 
   6   chr6_39810638     AOna    A    C        0      0        2 
   6   chr6_39810638     ASom    A    C        0      0        2 
   6   chr6_39810638     HCab    A    C        1      2        2 
   6   chr6_39810638     HPrz    A    C        1      2        2 
   6   chr6_39810638     ZBoe    A    C        0      0        2 
   6   chr6_39810638     ZGre    A    C        0      0        2 
   6   chr6_39810638     ZHar    A    C        0      0        2 
   6   chr6_39810638   Sample    A    C        0      0        2 
   6   chr6_39814249     AAsi    T    C        0      0        2 
   6   chr6_39814249     AKia    T    C        0      0        2 
   6   chr6_39814249     AOna    T    C        0      0        2 
   6   chr6_39814249     ASom    T    C        0      0        2 
   6   chr6_39814249     HCab    T    C        0      0        2 
   6   chr6_39814249     HPrz    T    C        0      0        2 
   6   chr6_39814249     ZBoe    T    C        1      2        2 
   6   chr6_39814249     ZGre    T    C        0      0        2 
   6   chr6_39814249     ZHar    T    C        0      0        2 
   6   chr6_39814249   Sample    T    C        0      0        2 
   6   chr6_39818548     AAsi    C    T        0      0        2 
   6   chr6_39818548     AKia    C    T        0      0        2 
   6   chr6_39818548     AOna    C    T        0      0        2 
   6   chr6_39818548     ASom    C    T        0      0        2 
   6   chr6_39818548     HCab    C    T        0      0        2 
   6   chr6_39818548     HPrz    C    T        0      0        2 
   6   chr6_39818548     ZBoe    C    T        0      0        2 
   6   chr6_39818548     ZGre    C    T        1      2        2 
   6   chr6_39818548     ZHar    C    T        0      0        2 
   6   chr6_39818548   Sample    C    T        0      0        2 
   6   chr6_39820992     AAsi    T    C        0      0        2 
   6   chr6_39820992     AKia    T    C        0      0        2 
   6   chr6_39820992     AOna    T    C        0      0        2 
   6   chr6_39820992     ASom    T    C        0      0        2 
   6   chr6_39820992     HCab    T    C        0      0        2 
   6   chr6_39820992     HPrz    T    C        0      0        2 
   6   chr6_39820992     ZBoe    T    C        0      0        2 
   6   chr6_39820992     ZGre    T    C        0      0        2 
   6   chr6_39820992     ZHar    T    C        1      2        2 
   6   chr6_39820992   Sample    T    C        0      0        2 
   6   chr6_39822680     AAsi    C    T        0      0        2 
   6   chr6_39822680     AKia    C    T        0      0        2 
   6   chr6_39822680     AOna    C    T        0      0        2 
   6   chr6_39822680     ASom    C    T        0      0        2 
   6   chr6_39822680     HCab    C    T        0      0        2 
   6   chr6_39822680     HPrz    C    T        0      0        2 
   6   chr6_39822680     ZBoe    C    T        0      0        2 
   6   chr6_39822680     ZGre    C    T        1      2        2 
   6   chr6_39822680     ZHar    C    T        0      0        2 
   6   chr6_39822680   Sample    C    T        0      0        2 
   6   chr6_39823967     AAsi    C    A        0      0        2 
   6   chr6_39823967     AKia    C    A        0      0        2 
   6   chr6_39823967     AOna    C    A        0      0        2 
   6   chr6_39823967     ASom    C    A        0      0        2 
   6   chr6_39823967     HCab    C    A        0      0        2 
   6   chr6_39823967     HPrz    C    A        0      0        2 
   6   chr6_39823967     ZBoe    C    A        0      0        2 
   6   chr6_39823967     ZGre    C    A        0      0        2 
   6   chr6_39823967     ZHar    C    A        1      2        2 
   6   chr6_39823967   Sample    C    A        0      0        2 
   6   chr6_39824301     AAsi    C    T        0      0        2 
   6   chr6_39824301     AKia    C    T        0      0        2 
   6   chr6_39824301     AOna    C    T        0      0        2 
   6   chr6_39824301     ASom    C    T        0      0        2 
   6   chr6_39824301     HCab    C    T        0      0        2 
   6   chr6_39824301     HPrz    C    T        0      0        2 
   6   chr6_39824301     ZBoe    C    T        0      0        2 
   6   chr6_39824301     ZGre    C    T        1      2        2 
   6   chr6_39824301     ZHar    C    T        1      2        2 
   6   chr6_39824301   Sample    C    T        0      0        2 
   6   chr6_39831172     AAsi    G    C        0      0        2 
   6   chr6_39831172     AKia    G    C        0      0        2 
   6   chr6_39831172     AOna    G    C        0      0        2 
   6   chr6_39831172     ASom    G    C        0      0        2 
   6   chr6_39831172     HCab    G    C        1      2        2 
   6   chr6_39831172     HPrz    G    C        1      2        2 
   6   chr6_39831172     ZBoe    G    C        0      0        2 
   6   chr6_39831172     ZGre    G    C        0      0        2 
   6   chr6_39831172     ZHar    G    C        0      0        2 
   6   chr6_39831172   Sample    G    C        0      0        2 
   6   chr6_39834087     AAsi    A    G        0      0        2 
   6   chr6_39834087     AKia    A    G        0      0        2 
   6   chr6_39834087     AOna    A    G        0      0        2 
   6   chr6_39834087     ASom    A    G        0      0        2 
   6   chr6_39834087     HCab    A    G        0      0        2 
   6   chr6_39834087     HPrz    A    G        0      0        2 
   6   chr6_39834087     ZBoe    A    G        0      0        2 
   6   chr6_39834087     ZGre    A    G        0      0        2 
   6   chr6_39834087     ZHar    A    G        1      2        2 
   6   chr6_39834087   Sample    A    G        0      0        2 
   6   chr6_39840982     AAsi    A    G      0.5      1        2 
   6   chr6_39840982     AKia    A    G        1      2        2 
   6   chr6_39840982     AOna    A    G        1      2        2 
   6   chr6_39840982     ASom    A    G        0      0        2 
   6   chr6_39840982     HCab    A    G        1      2        2 
   6   chr6_39840982     HPrz    A    G        1      2        2 
   6   chr6_39840982     ZBoe    A    G        0      0        2 
   6   chr6_39840982     ZGre    A    G        0      0        2 
   6   chr6_39840982     ZHar    A    G        0      0        2 
   6   chr6_39840982   Sample    A    G        0      0        2 
   6   chr6_39848962     AAsi    G    C        0      0        2 
   6   chr6_39848962     AKia    G    C        0      0        2 
   6   chr6_39848962     AOna    G    C        0      0        2 
   6   chr6_39848962     ASom    G    C        0      0        2 
   6   chr6_39848962     HCab    G    C        0      0        2 
   6   chr6_39848962     HPrz    G    C        0      0        2 
   6   chr6_39848962     ZBoe    G    C      0.5      1        2 
   6   chr6_39848962     ZGre    G    C        0      0        2 
   6   chr6_39848962     ZHar    G    C        0      0        2 
   6   chr6_39848962   Sample    G    C        0      0        2 
   6   chr6_39851433     AAsi    A    G        1      2        2 
   6   chr6_39851433     AKia    A    G        0      0        2 
   6   chr6_39851433     AOna    A    G        0      0        2 
   6   chr6_39851433     ASom    A    G        1      2        2 
   6   chr6_39851433     HCab    A    G        0      0        2 
   6   chr6_39851433     HPrz    A    G        0      0        2 
   6   chr6_39851433     ZBoe    A    G        0      0        2 
   6   chr6_39851433     ZGre    A    G        0      0        2 
   6   chr6_39851433     ZHar    A    G        0      0        2 
   6   chr6_39851433   Sample    A    G        1      2        2 
   6   chr6_39851665     AAsi    A    C        0      0        2 
   6   chr6_39851665     AKia    A    C        0      0        2 
   6   chr6_39851665     AOna    A    C        0      0        2 
   6   chr6_39851665     ASom    A    C        0      0        2 
   6   chr6_39851665     HCab    A    C        0      0        2 
   6   chr6_39851665     HPrz    A    C      0.5      1        2 
   6   chr6_39851665     ZBoe    A    C        0      0        2 
   6   chr6_39851665     ZGre    A    C        0      0        2 
   6   chr6_39851665     ZHar    A    C        0      0        2 
   6   chr6_39851665   Sample    A    C        0      0        2 
   6   chr6_39857718     AAsi    G    A        0      0        2 
   6   chr6_39857718     AKia    G    A        0      0        2 
   6   chr6_39857718     AOna    G    A        0      0        2 
   6   chr6_39857718     ASom    G    A        0      0        2 
   6   chr6_39857718     HCab    G    A        0      0        2 
   6   chr6_39857718     HPrz    G    A        0      0        2 
   6   chr6_39857718     ZBoe    G    A        1      2        2 
   6   chr6_39857718     ZGre    G    A        1      2        2 
   6   chr6_39857718     ZHar    G    A        1      2        2 
   6   chr6_39857718   Sample    G    A        0      0        2 
   6   chr6_39860794     AAsi    G    A        0      0        2 
   6   chr6_39860794     AKia    G    A        0      0        2 
   6   chr6_39860794     AOna    G    A        0      0        2 
   6   chr6_39860794     ASom    G    A        0      0        2 
   6   chr6_39860794     HCab    G    A        0      0        2 
   6   chr6_39860794     HPrz    G    A        0      0        2 
   6   chr6_39860794     ZBoe    G    A        0      0        2 
   6   chr6_39860794     ZGre    G    A        0      0        2 
   6   chr6_39860794     ZHar    G    A        1      2        2 
   6   chr6_39860794   Sample    G    A        0      0        2 
   6   chr6_39863899     AAsi    G    T        0      0        2 
   6   chr6_39863899     AKia    G    T        0      0        2 
   6   chr6_39863899     AOna    G    T        0      0        2 
   6   chr6_39863899     ASom    G    T        0      0        2 
   6   chr6_39863899     HCab    G    T        1      2        2 
   6   chr6_39863899     HPrz    G    T        1      2        2 
   6   chr6_39863899     ZBoe    G    T        0      0        2 
   6   chr6_39863899     ZGre    G    T        0      0        2 
   6   chr6_39863899     ZHar    G    T        0      0        2 
   6   chr6_39863899   Sample    G    T        0      0        2 
   6   chr6_39876392     AAsi    G    C        0      0        2 
   6   chr6_39876392     AKia    G    C        0      0        2 
   6   chr6_39876392     AOna    G    C        0      0        2 
   6   chr6_39876392     ASom    G    C        0      0        2 
   6   chr6_39876392     HCab    G    C        0      0        2 
   6   chr6_39876392     HPrz    G    C      0.5      1        2 
   6   chr6_39876392     ZBoe    G    C        0      0        2 
   6   chr6_39876392     ZGre    G    C        0      0        2 
   6   chr6_39876392     ZHar    G    C        0      0        2 
   6   chr6_39876392   Sample    G    C        0      0        2 
   6   chr6_39878989     AAsi    G    A        0      0        2 
   6   chr6_39878989     AKia    G    A        1      2        2 
   6   chr6_39878989     AOna    G    A        1      2        2 
   6   chr6_39878989     ASom    G    A        0      0        2 
   6   chr6_39878989     HCab    G    A        0      0        2 
   6   chr6_39878989     HPrz    G    A        0      0        2 
   6   chr6_39878989     ZBoe    G    A        0      0        2 
   6   chr6_39878989     ZGre    G    A        0      0        2 
   6   chr6_39878989     ZHar    G    A        0      0        2 
   6   chr6_39878989   Sample    G    A        0      0        2 
   6   chr6_39880852     AAsi    A    G        0      0        2 
   6   chr6_39880852     AKia    A    G        0      0        2 
   6   chr6_39880852     AOna    A    G      0.5      1        2 
   6   chr6_39880852     ASom    A    G        0      0        2 
   6   chr6_39880852     HCab    A    G        0      0        2 
   6   chr6_39880852     HPrz    A    G        0      0        2 
   6   chr6_39880852     ZBoe    A    G        0      0        2 
   6   chr6_39880852     ZGre    A    G        0      0        2 
   6   chr6_39880852     ZHar    A    G        0      0        2 
   6   chr6_39880852   Sample    A    G        0      0        2 
   6   chr6_39885799     AAsi    T    C        0      0        2 
   6   chr6_39885799     AKia    T    C        0      0        2 
   6   chr6_39885799     AOna    T    C        0      0        2 
   6   chr6_39885799     ASom    T    C        0      0        2 
   6   chr6_39885799     HCab    T    C        0      0        2 
   6   chr6_39885799     HPrz    T    C        0      0        2 
   6   chr6_39885799     ZBoe    T    C        0      0        2 
   6   chr6_39885799     ZGre    T    C        0      0        2 
   6   chr6_39885799     ZHar    T    C      0.5      1        2 
   6   chr6_39885799   Sample    T    C        0      0        2 
   6   chr6_39888518     AAsi    C    A        0      0        2 
   6   chr6_39888518     AKia    C    A        0      0        2 
   6   chr6_39888518     AOna    C    A        0      0        2 
   6   chr6_39888518     ASom    C    A        0      0        2 
   6   chr6_39888518     HCab    C    A        0      0        2 
   6   chr6_39888518     HPrz    C    A        0      0        2 
   6   chr6_39888518     ZBoe    C    A      0.5      1        2 
   6   chr6_39888518     ZGre    C    A        0      0        2 
   6   chr6_39888518     ZHar    C    A        0      0        2 
   6   chr6_39888518   Sample    C    A        0      0        2 
   6   chr6_39895876     AAsi    C    G        0      0        2 
   6   chr6_39895876     AKia    C    G        0      0        2 
   6   chr6_39895876     AOna    C    G        0      0        2 
   6   chr6_39895876     ASom    C    G        0      0        2 
   6   chr6_39895876     HCab    C    G        1      2        2 
   6   chr6_39895876     HPrz    C    G        1      2        2 
   6   chr6_39895876     ZBoe    C    G        0      0        2 
   6   chr6_39895876     ZGre    C    G        0      0        2 
   6   chr6_39895876     ZHar    C    G        0      0        2 
   6   chr6_39895876   Sample    C    G        0      0        2 
   6   chr6_39898560     AAsi    G    A        0      0        2 
   6   chr6_39898560     AKia    G    A        0      0        2 
   6   chr6_39898560     AOna    G    A        0      0        2 
   6   chr6_39898560     ASom    G    A        0      0        2 
   6   chr6_39898560     HCab    G    A        1      2        2 
   6   chr6_39898560     HPrz    G    A        1      2        2 
   6   chr6_39898560     ZBoe    G    A        0      0        2 
   6   chr6_39898560     ZGre    G    A        0      0        2 
   6   chr6_39898560     ZHar    G    A        0      0        2 
   6   chr6_39898560   Sample    G    A        0      0        2 
   6   chr6_39902779     AAsi    C    T        0      0        2 
   6   chr6_39902779     AKia    C    T        0      0        2 
   6   chr6_39902779     AOna    C    T        0      0        2 
   6   chr6_39902779     ASom    C    T        0      0        2 
   6   chr6_39902779     HCab    C    T        0      0        2 
   6   chr6_39902779     HPrz    C    T      0.5      1        2 
   6   chr6_39902779     ZBoe    C    T        0      0        2 
   6   chr6_39902779     ZGre    C    T        0      0        2 
   6   chr6_39902779     ZHar    C    T        0      0        2 
   6   chr6_39902779   Sample    C    T        0      0        2 
   6   chr6_39906199     AAsi    A    G        0      0        2 
   6   chr6_39906199     AKia    A    G        0      0        2 
   6   chr6_39906199     AOna    A    G        0      0        2 
   6   chr6_39906199     ASom    A    G        0      0        2 
   6   chr6_39906199     HCab    A    G        0      0        2 
   6   chr6_39906199     HPrz    A    G        0      0        2 
   6   chr6_39906199     ZBoe    A    G        0      0        2 
   6   chr6_39906199     ZGre    A    G        0      0        2 
   6   chr6_39906199     ZHar    A    G        1      2        2 
   6   chr6_39906199   Sample    A    G        0      0        2 
   6   chr6_39906690     AAsi    C    T        0      0        2 
   6   chr6_39906690     AKia    C    T        0      0        2 
   6   chr6_39906690     AOna    C    T        0      0        2 
   6   chr6_39906690     ASom    C    T        0      0        2 
   6   chr6_39906690     HCab    C    T        0      0        2 
   6   chr6_39906690     HPrz    C    T      0.5      1        2 
   6   chr6_39906690     ZBoe    C    T        0      0        2 
   6   chr6_39906690     ZGre    C    T        0      0        2 
   6   chr6_39906690     ZHar    C    T        0      0        2 
   6   chr6_39906690   Sample    C    T        0      0        2 
   6   chr6_39916535     AAsi    C    T        0      0        2 
   6   chr6_39916535     AKia    C    T        0      0        2 
   6   chr6_39916535     AOna    C    T        0      0        2 
   6   chr6_39916535     ASom    C    T        0      0        2 
   6   chr6_39916535     HCab    C    T        0      0        2 
   6   chr6_39916535     HPrz    C    T        0      0        2 
   6   chr6_39916535     ZBoe    C    T      0.5      1        2 
   6   chr6_39916535     ZGre    C    T        0      0        2 
   6   chr6_39916535     ZHar    C    T        0      0        2 
   6   chr6_39916535   Sample    C    T        0      0        2 
   6   chr6_39930904     AAsi    A    G        0      0        2 
   6   chr6_39930904     AKia    A    G        0      0        2 
   6   chr6_39930904     AOna    A    G        0      0        2 
   6   chr6_39930904     ASom    A    G        0      0        2 
   6   chr6_39930904     HCab    A    G        0      0        2 
   6   chr6_39930904     HPrz    A    G        0      0        2 
   6   chr6_39930904     ZBoe    A    G      0.5      1        2 
   6   chr6_39930904     ZGre    A    G        0      0        2 
   6   chr6_39930904     ZHar    A    G        0      0        2 
   6   chr6_39930904   Sample    A    G        0      0        2 
   6   chr6_39931116     AAsi    T    G        0      0        2 
   6   chr6_39931116     AKia    T    G        0      0        2 
   6   chr6_39931116     AOna    T    G        0      0        2 
   6   chr6_39931116     ASom    T    G        0      0        2 
   6   chr6_39931116     HCab    T    G        0      0        2 
   6   chr6_39931116     HPrz    T    G        0      0        2 
   6   chr6_39931116     ZBoe    T    G        0      0        2 
   6   chr6_39931116     ZGre    T    G        0      0        2 
   6   chr6_39931116     ZHar    T    G      0.5      1        2 
   6   chr6_39931116   Sample    T    G        0      0        2 
   6   chr6_39935608     AAsi    T    C        0      0        2 
   6   chr6_39935608     AKia    T    C        0      0        2 
   6   chr6_39935608     AOna    T    C        0      0        2 
   6   chr6_39935608     ASom    T    C        0      0        2 
   6   chr6_39935608     HCab    T    C        0      0        2 
   6   chr6_39935608     HPrz    T    C        0      0        2 
   6   chr6_39935608     ZBoe    T    C        1      2        2 
   6   chr6_39935608     ZGre    T    C        0      0        2 
   6   chr6_39935608     ZHar    T    C        0      0        2 
   6   chr6_39935608   Sample    T    C        0      0        2 
   6   chr6_39937986     AAsi    A    C        0      0        2 
   6   chr6_39937986     AKia    A    C        0      0        2 
   6   chr6_39937986     AOna    A    C        0      0        2 
   6   chr6_39937986     ASom    A    C        0      0        2 
   6   chr6_39937986     HCab    A    C        1      2        2 
   6   chr6_39937986     HPrz    A    C        1      2        2 
   6   chr6_39937986     ZBoe    A    C        0      0        2 
   6   chr6_39937986     ZGre    A    C        0      0        2 
   6   chr6_39937986     ZHar    A    C        0      0        2 
   6   chr6_39937986   Sample    A    C        0      0        2 
   6   chr6_39939583     AAsi    C    T        0      0        2 
   6   chr6_39939583     AKia    C    T        0      0        2 
   6   chr6_39939583     AOna    C    T        0      0        2 
   6   chr6_39939583     ASom    C    T        0      0        2 
   6   chr6_39939583     HCab    C    T        0      0        2 
   6   chr6_39939583     HPrz    C    T      0.5      1        2 
   6   chr6_39939583     ZBoe    C    T        0      0        2 
   6   chr6_39939583     ZGre    C    T        0      0        2 
   6   chr6_39939583     ZHar    C    T        0      0        2 
   6   chr6_39939583   Sample    C    T        0      0        2 
   6   chr6_39949029     AAsi    A    T        0      0        2 
   6   chr6_39949029     AKia    A    T        0      0        2 
   6   chr6_39949029     AOna    A    T        0      0        2 
   6   chr6_39949029     ASom    A    T        0      0        2 
   6   chr6_39949029     HCab    A    T        0      0        2 
   6   chr6_39949029     HPrz    A    T        0      0        2 
   6   chr6_39949029     ZBoe    A    T        1      2        2 
   6   chr6_39949029     ZGre    A    T        0      0        2 
   6   chr6_39949029     ZHar    A    T        0      0        2 
   6   chr6_39949029   Sample    A    T        0      0        2 
   6   chr6_39965366     AAsi    T    C        1      2        2 
   6   chr6_39965366     AKia    T    C        0      0        2 
   6   chr6_39965366     AOna    T    C        0      0        2 
   6   chr6_39965366     ASom    T    C        1      2        2 
   6   chr6_39965366     HCab    T    C        0      0        2 
   6   chr6_39965366     HPrz    T    C        0      0        2 
   6   chr6_39965366     ZBoe    T    C        0      0        2 
   6   chr6_39965366     ZGre    T    C        0      0        2 
   6   chr6_39965366     ZHar    T    C        0      0        2 
   6   chr6_39965366   Sample    T    C        1      2        2 
   6   chr6_39966387     AAsi    A    G        0      0        2 
   6   chr6_39966387     AKia    A    G        0      0        2 
   6   chr6_39966387     AOna    A    G        0      0        2 
   6   chr6_39966387     ASom    A    G        0      0        2 
   6   chr6_39966387     HCab    A    G        0      0        2 
   6   chr6_39966387     HPrz    A    G        0      0        2 
   6   chr6_39966387     ZBoe    A    G      0.5      1        2 
   6   chr6_39966387     ZGre    A    G        0      0        2 
   6   chr6_39966387     ZHar    A    G        0      0        2 
   6   chr6_39966387   Sample    A    G        0      0        2 
   6   chr6_39973778     AAsi    A    G        0      0        2 
   6   chr6_39973778     AKia    A    G        0      0        2 
   6   chr6_39973778     AOna    A    G        0      0        2 
   6   chr6_39973778     ASom    A    G        0      0        2 
   6   chr6_39973778     HCab    A    G        1      2        2 
   6   chr6_39973778     HPrz    A    G        1      2        2 
   6   chr6_39973778     ZBoe    A    G        0      0        2 
   6   chr6_39973778     ZGre    A    G        0      0        2 
   6   chr6_39973778     ZHar    A    G        0      0        2 
   6   chr6_39973778   Sample    A    G        0      0        2 
   6   chr6_39974144     AAsi    T    C        0      0        2 
   6   chr6_39974144     AKia    T    C      0.5      1        2 
   6   chr6_39974144     AOna    T    C        1      2        2 
   6   chr6_39974144     ASom    T    C        0      0        2 
   6   chr6_39974144     HCab    T    C        0      0        2 
   6   chr6_39974144     HPrz    T    C        0      0        2 
   6   chr6_39974144     ZBoe    T    C        0      0        2 
   6   chr6_39974144     ZGre    T    C        0      0        2 
   6   chr6_39974144     ZHar    T    C        0      0        2 
   6   chr6_39974144   Sample    T    C        0      0        2 
   6   chr6_39974719     AAsi    A    G        0      0        2 
   6   chr6_39974719     AKia    A    G        0      0        2 
   6   chr6_39974719     AOna    A    G        0      0        2 
   6   chr6_39974719     ASom    A    G        0      0        2 
   6   chr6_39974719     HCab    A    G        0      0        2 
   6   chr6_39974719     HPrz    A    G        0      0        2 
   6   chr6_39974719     ZBoe    A    G        0      0        2 
   6   chr6_39974719     ZGre    A    G        1      2        2 
   6   chr6_39974719     ZHar    A    G        0      0        2 
   6   chr6_39974719   Sample    A    G        0      0        2 
   6   chr6_39978063     AAsi    A    G        0      0        2 
   6   chr6_39978063     AKia    A    G      0.5      1        2 
   6   chr6_39978063     AOna    A    G        0      0        2 
   6   chr6_39978063     ASom    A    G        0      0        2 
   6   chr6_39978063     HCab    A    G        0      0        2 
   6   chr6_39978063     HPrz    A    G        0      0        2 
   6   chr6_39978063     ZBoe    A    G        0      0        2 
   6   chr6_39978063     ZGre    A    G        0      0        2 
   6   chr6_39978063     ZHar    A    G        0      0        2 
   6   chr6_39978063   Sample    A    G        0      0        2 
   6   chr6_39980679     AAsi    G    A        0      0        2 
   6   chr6_39980679     AKia    G    A        0      0        2 
   6   chr6_39980679     AOna    G    A        0      0        2 
   6   chr6_39980679     ASom    G    A        0      0        2 
   6   chr6_39980679     HCab    G    A        0      0        2 
   6   chr6_39980679     HPrz    G    A      0.5      1        2 
   6   chr6_39980679     ZBoe    G    A        0      0        2 
   6   chr6_39980679     ZGre    G    A        0      0        2 
   6   chr6_39980679     ZHar    G    A        0      0        2 
   6   chr6_39980679   Sample    G    A        0      0        2 
   6   chr6_39996856     AAsi    T    C        0      0        2 
   6   chr6_39996856     AKia    T    C        0      0        2 
   6   chr6_39996856     AOna    T    C        0      0        2 
   6   chr6_39996856     ASom    T    C        0      0        2 
   6   chr6_39996856     HCab    T    C        1      2        2 
   6   chr6_39996856     HPrz    T    C        0      0        2 
   6   chr6_39996856     ZBoe    T    C        0      0        2 
   6   chr6_39996856     ZGre    T    C        0      0        2 
   6   chr6_39996856     ZHar    T    C        0      0        2 
   6   chr6_39996856   Sample    T    C        0      0        2 
   6   chr6_40002144     AAsi    T    C        0      0        2 
   6   chr6_40002144     AKia    T    C        0      0        2 
   6   chr6_40002144     AOna    T    C        0      0        2 
   6   chr6_40002144     ASom    T    C        0      0        2 
   6   chr6_40002144     HCab    T    C        0      0        2 
   6   chr6_40002144     HPrz    T    C        0      0        2 
   6   chr6_40002144     ZBoe    T    C        0      0        2 
   6   chr6_40002144     ZGre    T    C        0      0        2 
   6   chr6_40002144     ZHar    T    C      0.5      1        2 
   6   chr6_40002144   Sample    T    C        0      0        2 
   6   chr6_40020989     AAsi    A    G        0      0        2 
   6   chr6_40020989     AKia    A    G        0      0        2 
   6   chr6_40020989     AOna    A    G        0      0        2 
   6   chr6_40020989     ASom    A    G        0      0        2 
   6   chr6_40020989     HCab    A    G        0      0        2 
   6   chr6_40020989     HPrz    A    G      0.5      1        2 
   6   chr6_40020989     ZBoe    A    G        0      0        2 
   6   chr6_40020989     ZGre    A    G        0      0        2 
   6   chr6_40020989     ZHar    A    G        0      0        2 
   6   chr6_40020989   Sample    A    G        0      0        2 
   6   chr6_40025086     AAsi    C    T        0      0        2 
   6   chr6_40025086     AKia    C    T        0      0        2 
   6   chr6_40025086     AOna    C    T        0      0        2 
   6   chr6_40025086     ASom    C    T        0      0        2 
   6   chr6_40025086     HCab    C    T        1      2        2 
   6   chr6_40025086     HPrz    C    T        1      2        2 
   6   chr6_40025086     ZBoe    C    T        0      0        2 
   6   chr6_40025086     ZGre    C    T        0      0        2 
   6   chr6_40025086     ZHar    C    T        0      0        2 
   6   chr6_40025086   Sample    C    T        0      0        2 
   6   chr6_40025586     AAsi    C    T        0      0        2 
   6   chr6_40025586     AKia    C    T        0      0        2 
   6   chr6_40025586     AOna    C    T        0      0        2 
   6   chr6_40025586     ASom    C    T        0      0        2 
   6   chr6_40025586     HCab    C    T        0      0        2 
   6   chr6_40025586     HPrz    C    T        0      0        2 
   6   chr6_40025586     ZBoe    C    T        1      2        2 
   6   chr6_40025586     ZGre    C    T        0      0        2 
   6   chr6_40025586     ZHar    C    T        1      2        2 
   6   chr6_40025586   Sample    C    T        0      0        2 
   6   chr6_40030854     AAsi    G    A      0.5      1        2 
   6   chr6_40030854     AKia    G    A        0      0        2 
   6   chr6_40030854     AOna    G    A        0      0        2 
   6   chr6_40030854     ASom    G    A        0      0        2 
   6   chr6_40030854     HCab    G    A        0      0        2 
   6   chr6_40030854     HPrz    G    A        0      0        2 
   6   chr6_40030854     ZBoe    G    A        0      0        2 
   6   chr6_40030854     ZGre    G    A        0      0        2 
   6   chr6_40030854     ZHar    G    A        0      0        2 
   6   chr6_40030854   Sample    G    A        0      0        2 
   6   chr6_40035971     AAsi    A    T        0      0        2 
   6   chr6_40035971     AKia    A    T        0      0        2 
   6   chr6_40035971     AOna    A    T        0      0        2 
   6   chr6_40035971     ASom    A    T        0      0        2 
   6   chr6_40035971     HCab    A    T        0      0        2 
   6   chr6_40035971     HPrz    A    T        0      0        2 
   6   chr6_40035971     ZBoe    A    T        0      0        2 
   6   chr6_40035971     ZGre    A    T        1      2        2 
   6   chr6_40035971     ZHar    A    T        0      0        2 
   6   chr6_40035971   Sample    A    T        0      0        2 
   6   chr6_40039079     AAsi    T    C        0      0        2 
   6   chr6_40039079     AKia    T    C        0      0        2 
   6   chr6_40039079     AOna    T    C        0      0        2 
   6   chr6_40039079     ASom    T    C        0      0        2 
   6   chr6_40039079     HCab    T    C        1      2        2 
   6   chr6_40039079     HPrz    T    C        1      2        2 
   6   chr6_40039079     ZBoe    T    C        0      0        2 
   6   chr6_40039079     ZGre    T    C        0      0        2 
   6   chr6_40039079     ZHar    T    C        0      0        2 
   6   chr6_40039079   Sample    T    C        0      0        2 
   6   chr6_40039366     AAsi    A    G        0      0        2 
   6   chr6_40039366     AKia    A    G        0      0        2 
   6   chr6_40039366     AOna    A    G        0      0        2 
   6   chr6_40039366     ASom    A    G        0      0        2 
   6   chr6_40039366     HCab    A    G        0      0        2 
   6   chr6_40039366     HPrz    A    G        0      0        2 
   6   chr6_40039366     ZBoe    A    G        0      0        2 
   6   chr6_40039366     ZGre    A    G        1      2        2 
   6   chr6_40039366     ZHar    A    G        0      0        2 
   6   chr6_40039366   Sample    A    G        0      0        2 
   6   chr6_40049847     AAsi    G    A        0      0        2 
   6   chr6_40049847     AKia    G    A        0      0        2 
   6   chr6_40049847     AOna    G    A        0      0        2 
   6   chr6_40049847     ASom    G    A        0      0        2 
   6   chr6_40049847     HCab    G    A        0      0        2 
   6   chr6_40049847     HPrz    G    A        0      0        2 
   6   chr6_40049847     ZBoe    G    A        0      0        2 
   6   chr6_40049847     ZGre    G    A        1      2        2 
   6   chr6_40049847     ZHar    G    A        0      0        2 
   6   chr6_40049847   Sample    G    A        0      0        2 
   6   chr6_40052440     AAsi    A    G        0      0        2 
   6   chr6_40052440     AKia    A    G        0      0        2 
   6   chr6_40052440     AOna    A    G        1      2        2 
   6   chr6_40052440     ASom    A    G        0      0        2 
   6   chr6_40052440     HCab    A    G        0      0        2 
   6   chr6_40052440     HPrz    A    G        0      0        2 
   6   chr6_40052440     ZBoe    A    G        0      0        2 
   6   chr6_40052440     ZGre    A    G        0      0        2 
   6   chr6_40052440     ZHar    A    G        0      0        2 
   6   chr6_40052440   Sample    A    G        0      0        2 
   6   chr6_40070637     AAsi    A    T        1      2        2 
   6   chr6_40070637     AKia    A    T        0      0        2 
   6   chr6_40070637     AOna    A    T        0      0        2 
   6   chr6_40070637     ASom    A    T        1      2        2 
   6   chr6_40070637     HCab    A    T        0      0        2 
   6   chr6_40070637     HPrz    A    T        0      0        2 
   6   chr6_40070637     ZBoe    A    T        0      0        2 
   6   chr6_40070637     ZGre    A    T        0      0        2 
   6   chr6_40070637     ZHar    A    T        0      0        2 
   6   chr6_40070637   Sample    A    T        1      2        2 
   6   chr6_40079644     AAsi    A    G        0      0        2 
   6   chr6_40079644     AKia    A    G        0      0        2 
   6   chr6_40079644     AOna    A    G        0      0        2 
   6   chr6_40079644     ASom    A    G        0      0        2 
   6   chr6_40079644     HCab    A    G        0      0        2 
   6   chr6_40079644     HPrz    A    G        0      0        2 
   6   chr6_40079644     ZBoe    A    G        0      0        2 
   6   chr6_40079644     ZGre    A    G        0      0        2 
   6   chr6_40079644     ZHar    A    G      0.5      1        2 
   6   chr6_40079644   Sample    A    G        0      0        2 
   6   chr6_40089537     AAsi    A    G        0      0        2 
   6   chr6_40089537     AKia    A    G        0      0        2 
   6   chr6_40089537     AOna    A    G        1      2        2 
   6   chr6_40089537     ASom    A    G        0      0        2 
   6   chr6_40089537     HCab    A    G        0      0        2 
   6   chr6_40089537     HPrz    A    G        0      0        2 
   6   chr6_40089537     ZBoe    A    G        0      0        2 
   6   chr6_40089537     ZGre    A    G        0      0        2 
   6   chr6_40089537     ZHar    A    G        0      0        2 
   6   chr6_40089537   Sample    A    G        0      0        2 
   6   chr6_40093508     AAsi    T    C        0      0        2 
   6   chr6_40093508     AKia    T    C        0      0        2 
   6   chr6_40093508     AOna    T    C        0      0        2 
   6   chr6_40093508     ASom    T    C        0      0        2 
   6   chr6_40093508     HCab    T    C        0      0        2 
   6   chr6_40093508     HPrz    T    C      0.5      1        2 
   6   chr6_40093508     ZBoe    T    C        0      0        2 
   6   chr6_40093508     ZGre    T    C        0      0        2 
   6   chr6_40093508     ZHar    T    C        0      0        2 
   6   chr6_40093508   Sample    T    C        0      0        2 
   6   chr6_40113996     AAsi    T    A        0      0        2 
   6   chr6_40113996     AKia    T    A        0      0        2 
   6   chr6_40113996     AOna    T    A        0      0        2 
   6   chr6_40113996     ASom    T    A        0      0        2 
   6   chr6_40113996     HCab    T    A        0      0        2 
   6   chr6_40113996     HPrz    T    A        0      0        2 
   6   chr6_40113996     ZBoe    T    A        1      2        2 
   6   chr6_40113996     ZGre    T    A        0      0        2 
   6   chr6_40113996     ZHar    T    A        0      0        2 
   6   chr6_40113996   Sample    T    A        0      0        2 
   6   chr6_40123811     AAsi    T    A        0      0        2 
   6   chr6_40123811     AKia    T    A        0      0        2 
   6   chr6_40123811     AOna    T    A        0      0        2 
   6   chr6_40123811     ASom    T    A        0      0        2 
   6   chr6_40123811     HCab    T    A        0      0        2 
   6   chr6_40123811     HPrz    T    A        0      0        2 
   6   chr6_40123811     ZBoe    T    A        0      0        2 
   6   chr6_40123811     ZGre    T    A        0      0        2 
   6   chr6_40123811     ZHar    T    A      0.5      1        2 
   6   chr6_40123811   Sample    T    A        0      0        2 
   6   chr6_40130661     AAsi    G    A        0      0        2 
   6   chr6_40130661     AKia    G    A        0      0        2 
   6   chr6_40130661     AOna    G    A        0      0        2 
   6   chr6_40130661     ASom    G    A        0      0        2 
   6   chr6_40130661     HCab    G    A        0      0        2 
   6   chr6_40130661     HPrz    G    A        0      0        2 
   6   chr6_40130661     ZBoe    G    A        0      0        2 
   6   chr6_40130661     ZGre    G    A        1      2        2 
   6   chr6_40130661     ZHar    G    A        0      0        2 
   6   chr6_40130661   Sample    G    A        0      0        2 
   6   chr6_40132042     AAsi    C    T      0.5      1        2 
   6   chr6_40132042     AKia    C    T        0      0        2 
   6   chr6_40132042     AOna    C    T        0      0        2 
   6   chr6_40132042     ASom    C    T        0      0        2 
   6   chr6_40132042     HCab    C    T        0      0        2 
   6   chr6_40132042     HPrz    C    T        0      0        2 
   6   chr6_40132042     ZBoe    C    T        0      0        2 
   6   chr6_40132042     ZGre    C    T        0      0        2 
   6   chr6_40132042     ZHar    C    T        0      0        2 
   6   chr6_40132042   Sample    C    T        0      0        2 
   6   chr6_40135868     AAsi    C    T        0      0        2 
   6   chr6_40135868     AKia    C    T        0      0        2 
   6   chr6_40135868     AOna    C    T        0      0        2 
   6   chr6_40135868     ASom    C    T        0      0        2 
   6   chr6_40135868     HCab    C    T        0      0        2 
   6   chr6_40135868     HPrz    C    T      0.5      1        2 
   6   chr6_40135868     ZBoe    C    T        0      0        2 
   6   chr6_40135868     ZGre    C    T        0      0        2 
   6   chr6_40135868     ZHar    C    T        0      0        2 
   6   chr6_40135868   Sample    C    T        0      0        2 
   6   chr6_40136087     AAsi    A    G      0.5      1        2 
   6   chr6_40136087     AKia    A    G        0      0        2 
   6   chr6_40136087     AOna    A    G        0      0        2 
   6   chr6_40136087     ASom    A    G        0      0        2 
   6   chr6_40136087     HCab    A    G        0      0        2 
   6   chr6_40136087     HPrz    A    G        0      0        2 
   6   chr6_40136087     ZBoe    A    G        0      0        2 
   6   chr6_40136087     ZGre    A    G        0      0        2 
   6   chr6_40136087     ZHar    A    G        0      0        2 
   6   chr6_40136087   Sample    A    G        0      0        2 
   6   chr6_40145575     AAsi    G    A        0      0        2 
   6   chr6_40145575     AKia    G    A        1      2        2 
   6   chr6_40145575     AOna    G    A        0      0        2 
   6   chr6_40145575     ASom    G    A        0      0        2 
   6   chr6_40145575     HCab    G    A        0      0        2 
   6   chr6_40145575     HPrz    G    A        0      0        2 
   6   chr6_40145575     ZBoe    G    A        0      0        2 
   6   chr6_40145575     ZGre    G    A        0      0        2 
   6   chr6_40145575     ZHar    G    A        0      0        2 
   6   chr6_40145575   Sample    G    A        0      0        2 
   6   chr6_40151621     AAsi    A    C        0      0        2 
   6   chr6_40151621     AKia    A    C        0      0        2 
   6   chr6_40151621     AOna    A    C        0      0        2 
   6   chr6_40151621     ASom    A    C        0      0        2 
   6   chr6_40151621     HCab    A    C        0      0        2 
   6   chr6_40151621     HPrz    A    C        0      0        2 
   6   chr6_40151621     ZBoe    A    C        0      0        2 
   6   chr6_40151621     ZGre    A    C        1      2        2 
   6   chr6_40151621     ZHar    A    C        0      0        2 
   6   chr6_40151621   Sample    A    C        0      0        2 
   6   chr6_40163568     AAsi    C    T        0      0        2 
   6   chr6_40163568     AKia    C    T        0      0        2 
   6   chr6_40163568     AOna    C    T        0      0        2 
   6   chr6_40163568     ASom    C    T        0      0        2 
   6   chr6_40163568     HCab    C    T        1      2        2 
   6   chr6_40163568     HPrz    C    T        1      2        2 
   6   chr6_40163568     ZBoe    C    T        0      0        2 
   6   chr6_40163568     ZGre    C    T        0      0        2 
   6   chr6_40163568     ZHar    C    T        0      0        2 
   6   chr6_40163568   Sample    C    T        0      0        2 
   6   chr6_40168949     AAsi    T    C        0      0        2 
   6   chr6_40168949     AKia    T    C        0      0        2 
   6   chr6_40168949     AOna    T    C        0      0        2 
   6   chr6_40168949     ASom    T    C        0      0        2 
   6   chr6_40168949     HCab    T    C        0      0        2 
   6   chr6_40168949     HPrz    T    C      0.5      1        2 
   6   chr6_40168949     ZBoe    T    C        0      0        2 
   6   chr6_40168949     ZGre    T    C        0      0        2 
   6   chr6_40168949     ZHar    T    C        0      0        2 
   6   chr6_40168949   Sample    T    C        0      0        2 
   6   chr6_40173157     AAsi    C    G      0.5      1        2 
   6   chr6_40173157     AKia    C    G        0      0        2 
   6   chr6_40173157     AOna    C    G        0      0        2 
   6   chr6_40173157     ASom    C    G        0      0        2 
   6   chr6_40173157     HCab    C    G        0      0        2 
   6   chr6_40173157     HPrz    C    G        0      0        2 
   6   chr6_40173157     ZBoe    C    G        0      0        2 
   6   chr6_40173157     ZGre    C    G        0      0        2 
   6   chr6_40173157     ZHar    C    G        0      0        2 
   6   chr6_40173157   Sample    C    G        0      0        2 
   6   chr6_40173416     AAsi    G    C        0      0        2 
   6   chr6_40173416     AKia    G    C        0      0        2 
   6   chr6_40173416     AOna    G    C        0      0        2 
   6   chr6_40173416     ASom    G    C        0      0        2 
   6   chr6_40173416     HCab    G    C        1      2        2 
   6   chr6_40173416     HPrz    G    C        1      2        2 
   6   chr6_40173416     ZBoe    G    C        0      0        2 
   6   chr6_40173416     ZGre    G    C        0      0        2 
   6   chr6_40173416     ZHar    G    C        0      0        2 
   6   chr6_40173416   Sample    G    C        0      0        2 
   6   chr6_40183823     AAsi    G    A        0      0        2 
   6   chr6_40183823     AKia    G    A        0      0        2 
   6   chr6_40183823     AOna    G    A      0.5      1        2 
   6   chr6_40183823     ASom    G    A        0      0        2 
   6   chr6_40183823     HCab    G    A        0      0        2 
   6   chr6_40183823     HPrz    G    A        0      0        2 
   6   chr6_40183823     ZBoe    G    A        0      0        2 
   6   chr6_40183823     ZGre    G    A        0      0        2 
   6   chr6_40183823     ZHar    G    A        0      0        2 
   6   chr6_40183823   Sample    G    A        0      0        2 
   6   chr6_40191398     AAsi    T    C        0      0        2 
   6   chr6_40191398     AKia    T    C        0      0        2 
   6   chr6_40191398     AOna    T    C        0      0        2 
   6   chr6_40191398     ASom    T    C        0      0        2 
   6   chr6_40191398     HCab    T    C        0      0        2 
   6   chr6_40191398     HPrz    T    C        0      0        2 
   6   chr6_40191398     ZBoe    T    C        0      0        2 
   6   chr6_40191398     ZGre    T    C        0      0        2 
   6   chr6_40191398     ZHar    T    C        1      2        2 
   6   chr6_40191398   Sample    T    C        0      0        2 
   6   chr6_40192303     AAsi    C    A        0      0        2 
   6   chr6_40192303     AKia    C    A        0      0        2 
   6   chr6_40192303     AOna    C    A      0.5      1        2 
   6   chr6_40192303     ASom    C    A        0      0        2 
   6   chr6_40192303     HCab    C    A        0      0        2 
   6   chr6_40192303     HPrz    C    A        0      0        2 
   6   chr6_40192303     ZBoe    C    A        0      0        2 
   6   chr6_40192303     ZGre    C    A        0      0        2 
   6   chr6_40192303     ZHar    C    A        0      0        2 
   6   chr6_40192303   Sample    C    A        0      0        2 
   6   chr6_40193136     AAsi    T    C        0      0        2 
   6   chr6_40193136     AKia    T    C        0      0        2 
   6   chr6_40193136     AOna    T    C        0      0        2 
   6   chr6_40193136     ASom    T    C        0      0        2 
   6   chr6_40193136     HCab    T    C        1      2        2 
   6   chr6_40193136     HPrz    T    C        1      2        2 
   6   chr6_40193136     ZBoe    T    C        0      0        2 
   6   chr6_40193136     ZGre    T    C        0      0        2 
   6   chr6_40193136     ZHar    T    C        0      0        2 
   6   chr6_40193136   Sample    T    C        0      0        2 
   6   chr6_40206235     AAsi    G    A        0      0        2 
   6   chr6_40206235     AKia    G    A        0      0        2 
   6   chr6_40206235     AOna    G    A        0      0        2 
   6   chr6_40206235     ASom    G    A        0      0        2 
   6   chr6_40206235     HCab    G    A        0      0        2 
   6   chr6_40206235     HPrz    G    A        0      0        2 
   6   chr6_40206235     ZBoe    G    A        0      0        2 
   6   chr6_40206235     ZGre    G    A        0      0        2 
   6   chr6_40206235     ZHar    G    A        1      2        2 
   6   chr6_40206235   Sample    G    A        0      0        2 
   6   chr6_40206535     AAsi    A    G        0      0        2 
   6   chr6_40206535     AKia    A    G        0      0        2 
   6   chr6_40206535     AOna    A    G        0      0        2 
   6   chr6_40206535     ASom    A    G        0      0        2 
   6   chr6_40206535     HCab    A    G        1      2        2 
   6   chr6_40206535     HPrz    A    G        1      2        2 
   6   chr6_40206535     ZBoe    A    G        0      0        2 
   6   chr6_40206535     ZGre    A    G        0      0        2 
   6   chr6_40206535     ZHar    A    G        0      0        2 
   6   chr6_40206535   Sample    A    G        0      0        2 
   6   chr6_40211904     AAsi    G    A        0      0        2 
   6   chr6_40211904     AKia    G    A        0      0        2 
   6   chr6_40211904     AOna    G    A        0      0        2 
   6   chr6_40211904     ASom    G    A        0      0        2 
   6   chr6_40211904     HCab    G    A        1      2        2 
   6   chr6_40211904     HPrz    G    A        1      2        2 
   6   chr6_40211904     ZBoe    G    A        0      0        2 
   6   chr6_40211904     ZGre    G    A        0      0        2 
   6   chr6_40211904     ZHar    G    A        0      0        2 
   6   chr6_40211904   Sample    G    A        0      0        2 
   6   chr6_40215785     AAsi    C    T        0      0        2 
   6   chr6_40215785     AKia    C    T        0      0        2 
   6   chr6_40215785     AOna    C    T        1      2        2 
   6   chr6_40215785     ASom    C    T        0      0        2 
   6   chr6_40215785     HCab    C    T        0      0        2 
   6   chr6_40215785     HPrz    C    T        0      0        2 
   6   chr6_40215785     ZBoe    C    T        0      0        2 
   6   chr6_40215785     ZGre    C    T        0      0        2 
   6   chr6_40215785     ZHar    C    T        0      0        2 
   6   chr6_40215785   Sample    C    T        0      0        2 
   6   chr6_40223833     AAsi    C    T        0      0        2 
   6   chr6_40223833     AKia    C    T        0      0        2 
   6   chr6_40223833     AOna    C    T        0      0        2 
   6   chr6_40223833     ASom    C    T        0      0        2 
   6   chr6_40223833     HCab    C    T        1      2        2 
   6   chr6_40223833     HPrz    C    T        1      2        2 
   6   chr6_40223833     ZBoe    C    T        0      0        2 
   6   chr6_40223833     ZGre    C    T        0      0        2 
   6   chr6_40223833     ZHar    C    T        0      0        2 
   6   chr6_40223833   Sample    C    T        0      0        2 
   6   chr6_40234338     AAsi    G    A        0      0        2 
   6   chr6_40234338     AKia    G    A        0      0        2 
   6   chr6_40234338     AOna    G    A        0      0        2 
   6   chr6_40234338     ASom    G    A        0      0        2 
   6   chr6_40234338     HCab    G    A        1      2        2 
   6   chr6_40234338     HPrz    G    A        1      2        2 
   6   chr6_40234338     ZBoe    G    A        0      0        2 
   6   chr6_40234338     ZGre    G    A        0      0        2 
   6   chr6_40234338     ZHar    G    A        0      0        2 
   6   chr6_40234338   Sample    G    A        0      0        2 
   6   chr6_40253530     AAsi    T    A        0      0        2 
   6   chr6_40253530     AKia    T    A        0      0        2 
   6   chr6_40253530     AOna    T    A        0      0        2 
   6   chr6_40253530     ASom    T    A        0      0        2 
   6   chr6_40253530     HCab    T    A        1      2        2 
   6   chr6_40253530     HPrz    T    A        0      0        2 
   6   chr6_40253530     ZBoe    T    A        0      0        2 
   6   chr6_40253530     ZGre    T    A        0      0        2 
   6   chr6_40253530     ZHar    T    A        0      0        2 
   6   chr6_40253530   Sample    T    A        0      0        2 
   6   chr6_40254019     AAsi    C    T      0.5      1        2 
   6   chr6_40254019     AKia    C    T        0      0        2 
   6   chr6_40254019     AOna    C    T        0      0        2 
   6   chr6_40254019     ASom    C    T        0      0        2 
   6   chr6_40254019     HCab    C    T        0      0        2 
   6   chr6_40254019     HPrz    C    T        0      0        2 
   6   chr6_40254019     ZBoe    C    T        0      0        2 
   6   chr6_40254019     ZGre    C    T        0      0        2 
   6   chr6_40254019     ZHar    C    T        0      0        2 
   6   chr6_40254019   Sample    C    T        0      0        2 
   6   chr6_40254119     AAsi    G    A        0      0        2 
   6   chr6_40254119     AKia    G    A        0      0        2 
   6   chr6_40254119     AOna    G    A        0      0        2 
   6   chr6_40254119     ASom    G    A        0      0        2 
   6   chr6_40254119     HCab    G    A        1      2        2 
   6   chr6_40254119     HPrz    G    A        0      0        2 
   6   chr6_40254119     ZBoe    G    A        0      0        2 
   6   chr6_40254119     ZGre    G    A        0      0        2 
   6   chr6_40254119     ZHar    G    A        0      0        2 
   6   chr6_40254119   Sample    G    A        0      0        2 
   6   chr6_40254417     AAsi    C    T        0      0        2 
   6   chr6_40254417     AKia    C    T        0      0        2 
   6   chr6_40254417     AOna    C    T        1      2        2 
   6   chr6_40254417     ASom    C    T        0      0        2 
   6   chr6_40254417     HCab    C    T        0      0        2 
   6   chr6_40254417     HPrz    C    T        0      0        2 
   6   chr6_40254417     ZBoe    C    T        0      0        2 
   6   chr6_40254417     ZGre    C    T        0      0        2 
   6   chr6_40254417     ZHar    C    T        0      0        2 
   6   chr6_40254417   Sample    C    T        0      0        2 
   6   chr6_40257222     AAsi    A    C        0      0        2 
   6   chr6_40257222     AKia    A    C        0      0        2 
   6   chr6_40257222     AOna    A    C        0      0        2 
   6   chr6_40257222     ASom    A    C        0      0        2 
   6   chr6_40257222     HCab    A    C        0      0        2 
   6   chr6_40257222     HPrz    A    C        0      0        2 
   6   chr6_40257222     ZBoe    A    C        1      2        2 
   6   chr6_40257222     ZGre    A    C        0      0        2 
   6   chr6_40257222     ZHar    A    C        0      0        2 
   6   chr6_40257222   Sample    A    C        0      0        2 
   6   chr6_40280080     AAsi    G    A        0      0        2 
   6   chr6_40280080     AKia    G    A        1      2        2 
   6   chr6_40280080     AOna    G    A        1      2        2 
   6   chr6_40280080     ASom    G    A        0      0        2 
   6   chr6_40280080     HCab    G    A        0      0        2 
   6   chr6_40280080     HPrz    G    A        0      0        2 
   6   chr6_40280080     ZBoe    G    A        0      0        2 
   6   chr6_40280080     ZGre    G    A        0      0        2 
   6   chr6_40280080     ZHar    G    A        0      0        2 
   6   chr6_40280080   Sample    G    A        0      0        2 
   6   chr6_40294778     AAsi    T    G      0.5      1        2 
   6   chr6_40294778     AKia    T    G        0      0        2 
   6   chr6_40294778     AOna    T    G        0      0        2 
   6   chr6_40294778     ASom    T    G        0      0        2 
   6   chr6_40294778     HCab    T    G        0      0        2 
   6   chr6_40294778     HPrz    T    G        0      0        2 
   6   chr6_40294778     ZBoe    T    G        0      0        2 
   6   chr6_40294778     ZGre    T    G        0      0        2 
   6   chr6_40294778     ZHar    T    G        0      0        2 
   6   chr6_40294778   Sample    T    G        0      0        2 
   6   chr6_40295574     AAsi    C    A        0      0        2 
   6   chr6_40295574     AKia    C    A        0      0        2 
   6   chr6_40295574     AOna    C    A        0      0        2 
   6   chr6_40295574     ASom    C    A        0      0        2 
   6   chr6_40295574     HCab    C    A        0      0        2 
   6   chr6_40295574     HPrz    C    A        0      0        2 
   6   chr6_40295574     ZBoe    C    A        0      0        2 
   6   chr6_40295574     ZGre    C    A        1      2        2 
   6   chr6_40295574     ZHar    C    A        1      2        2 
   6   chr6_40295574   Sample    C    A        0      0        2 
   6   chr6_40295678     AAsi    T    C        0      0        2 
   6   chr6_40295678     AKia    T    C        1      2        2 
   6   chr6_40295678     AOna    T    C        0      0        2 
   6   chr6_40295678     ASom    T    C        0      0        2 
   6   chr6_40295678     HCab    T    C        0      0        2 
   6   chr6_40295678     HPrz    T    C        0      0        2 
   6   chr6_40295678     ZBoe    T    C        0      0        2 
   6   chr6_40295678     ZGre    T    C        0      0        2 
   6   chr6_40295678     ZHar    T    C        0      0        2 
   6   chr6_40295678   Sample    T    C        0      0        2 
   6   chr6_40299131     AAsi    C    G        0      0        2 
   6   chr6_40299131     AKia    C    G        0      0        2 
   6   chr6_40299131     AOna    C    G        0      0        2 
   6   chr6_40299131     ASom    C    G        0      0        2 
   6   chr6_40299131     HCab    C    G        0      0        2 
   6   chr6_40299131     HPrz    C    G        0      0        2 
   6   chr6_40299131     ZBoe    C    G        0      0        2 
   6   chr6_40299131     ZGre    C    G        1      2        2 
   6   chr6_40299131     ZHar    C    G        0      0        2 
   6   chr6_40299131   Sample    C    G        0      0        2 
   6   chr6_40311662     AAsi    A    G        0      0        2 
   6   chr6_40311662     AKia    A    G        0      0        2 
   6   chr6_40311662     AOna    A    G        0      0        2 
   6   chr6_40311662     ASom    A    G        0      0        2 
   6   chr6_40311662     HCab    A    G        0      0        2 
   6   chr6_40311662     HPrz    A    G      0.5      1        2 
   6   chr6_40311662     ZBoe    A    G        0      0        2 
   6   chr6_40311662     ZGre    A    G        0      0        2 
   6   chr6_40311662     ZHar    A    G        0      0        2 
   6   chr6_40311662   Sample    A    G        0      0        2 
   6   chr6_40319618     AAsi    A    G        0      0        2 
   6   chr6_40319618     AKia    A    G        0      0        2 
   6   chr6_40319618     AOna    A    G      0.5      1        2 
   6   chr6_40319618     ASom    A    G        0      0        2 
   6   chr6_40319618     HCab    A    G        0      0        2 
   6   chr6_40319618     HPrz    A    G        0      0        2 
   6   chr6_40319618     ZBoe    A    G        0      0        2 
   6   chr6_40319618     ZGre    A    G        0      0        2 
   6   chr6_40319618     ZHar    A    G        0      0        2 
   6   chr6_40319618   Sample    A    G        0      0        2 
   6   chr6_40320954     AAsi    C    A        1      2        2 
   6   chr6_40320954     AKia    C    A        1      2        2 
   6   chr6_40320954     AOna    C    A        1      2        2 
   6   chr6_40320954     ASom    C    A        1      2        2 
   6   chr6_40320954     HCab    C    A        0      0        2 
   6   chr6_40320954     HPrz    C    A        0      0        2 
   6   chr6_40320954     ZBoe    C    A        0      0        2 
   6   chr6_40320954     ZGre    C    A        0      0        2 
   6   chr6_40320954     ZHar    C    A        0      0        2 
   6   chr6_40320954   Sample    C    A        1      2        2 
   6   chr6_40334130     AAsi    C    A        0      0        2 
   6   chr6_40334130     AKia    C    A        0      0        2 
   6   chr6_40334130     AOna    C    A        0      0        2 
   6   chr6_40334130     ASom    C    A        0      0        2 
   6   chr6_40334130     HCab    C    A        0      0        2 
   6   chr6_40334130     HPrz    C    A        0      0        2 
   6   chr6_40334130     ZBoe    C    A        0      0        2 
   6   chr6_40334130     ZGre    C    A      0.5      1        2 
   6   chr6_40334130     ZHar    C    A        0      0        2 
   6   chr6_40334130   Sample    C    A        0      0        2 
   6   chr6_40334661     AAsi    G    A      0.5      1        2 
   6   chr6_40334661     AKia    G    A        0      0        2 
   6   chr6_40334661     AOna    G    A        0      0        2 
   6   chr6_40334661     ASom    G    A        0      0        2 
   6   chr6_40334661     HCab    G    A        0      0        2 
   6   chr6_40334661     HPrz    G    A        0      0        2 
   6   chr6_40334661     ZBoe    G    A        0      0        2 
   6   chr6_40334661     ZGre    G    A        0      0        2 
   6   chr6_40334661     ZHar    G    A        0      0        2 
   6   chr6_40334661   Sample    G    A        0      0        2 
   6   chr6_40337334     AAsi    C    T        0      0        2 
   6   chr6_40337334     AKia    C    T        0      0        2 
   6   chr6_40337334     AOna    C    T        0      0        2 
   6   chr6_40337334     ASom    C    T        0      0        2 
   6   chr6_40337334     HCab    C    T        0      0        2 
   6   chr6_40337334     HPrz    C    T        0      0        2 
   6   chr6_40337334     ZBoe    C    T        0      0        2 
   6   chr6_40337334     ZGre    C    T        0      0        2 
   6   chr6_40337334     ZHar    C    T      0.5      1        2 
   6   chr6_40337334   Sample    C    T        0      0        2 
   6   chr6_40349298     AAsi    A    G        0      0        2 
   6   chr6_40349298     AKia    A    G        0      0        2 
   6   chr6_40349298     AOna    A    G        0      0        2 
   6   chr6_40349298     ASom    A    G        0      0        2 
   6   chr6_40349298     HCab    A    G        1      2        2 
   6   chr6_40349298     HPrz    A    G      0.5      1        2 
   6   chr6_40349298     ZBoe    A    G        0      0        2 
   6   chr6_40349298     ZGre    A    G        0      0        2 
   6   chr6_40349298     ZHar    A    G        0      0        2 
   6   chr6_40349298   Sample    A    G        0      0        2 
   6   chr6_40349764     AAsi    A    G      0.5      1        2 
   6   chr6_40349764     AKia    A    G        0      0        2 
   6   chr6_40349764     AOna    A    G        0      0        2 
   6   chr6_40349764     ASom    A    G        0      0        2 
   6   chr6_40349764     HCab    A    G        0      0        2 
   6   chr6_40349764     HPrz    A    G        0      0        2 
   6   chr6_40349764     ZBoe    A    G        0      0        2 
   6   chr6_40349764     ZGre    A    G        0      0        2 
   6   chr6_40349764     ZHar    A    G        0      0        2 
   6   chr6_40349764   Sample    A    G        0      0        2 
   6   chr6_40353184     AAsi    C    T        0      0        2 
   6   chr6_40353184     AKia    C    T        0      0        2 
   6   chr6_40353184     AOna    C    T        0      0        2 
   6   chr6_40353184     ASom    C    T        0      0        2 
   6   chr6_40353184     HCab    C    T        0      0        2 
   6   chr6_40353184     HPrz    C    T        0      0        2 
   6   chr6_40353184     ZBoe    C    T      0.5      1        2 
   6   chr6_40353184     ZGre    C    T        0      0        2 
   6   chr6_40353184     ZHar    C    T        0      0        2 
   6   chr6_40353184   Sample    C    T        0      0        2 
   6   chr6_40364773     AAsi    A    G        1      2        2 
   6   chr6_40364773     AKia    A    G        0      0        2 
   6   chr6_40364773     AOna    A    G        0      0        2 
   6   chr6_40364773     ASom    A    G        0      0        2 
   6   chr6_40364773     HCab    A    G        0      0        2 
   6   chr6_40364773     HPrz    A    G        0      0        2 
   6   chr6_40364773     ZBoe    A    G        0      0        2 
   6   chr6_40364773     ZGre    A    G        1      2        2 
   6   chr6_40364773     ZHar    A    G        0      0        2 
   6   chr6_40364773   Sample    A    G        1      2        2 
   6   chr6_40366174     AAsi    A    G        0      0        2 
   6   chr6_40366174     AKia    A    G        0      0        2 
   6   chr6_40366174     AOna    A    G        0      0        2 
   6   chr6_40366174     ASom    A    G        0      0        2 
   6   chr6_40366174     HCab    A    G        1      2        2 
   6   chr6_40366174     HPrz    A    G        1      2        2 
   6   chr6_40366174     ZBoe    A    G        0      0        2 
   6   chr6_40366174     ZGre    A    G        0      0        2 
   6   chr6_40366174     ZHar    A    G        0      0        2 
   6   chr6_40366174   Sample    A    G        0      0        2 
   6   chr6_40371749     AAsi    G    C        0      0        2 
   6   chr6_40371749     AKia    G    C        0      0        2 
   6   chr6_40371749     AOna    G    C        0      0        2 
   6   chr6_40371749     ASom    G    C        0      0        2 
   6   chr6_40371749     HCab    G    C        1      2        2 
   6   chr6_40371749     HPrz    G    C        1      2        2 
   6   chr6_40371749     ZBoe    G    C        0      0        2 
   6   chr6_40371749     ZGre    G    C        0      0        2 
   6   chr6_40371749     ZHar    G    C        0      0        2 
   6   chr6_40371749   Sample    G    C        0      0        2 
   6   chr6_40372645     AAsi    T    A        0      0        2 
   6   chr6_40372645     AKia    T    A        0      0        2 
   6   chr6_40372645     AOna    T    A      0.5      1        2 
   6   chr6_40372645     ASom    T    A        0      0        2 
   6   chr6_40372645     HCab    T    A        0      0        2 
   6   chr6_40372645     HPrz    T    A        0      0        2 
   6   chr6_40372645     ZBoe    T    A        0      0        2 
   6   chr6_40372645     ZGre    T    A        0      0        2 
   6   chr6_40372645     ZHar    T    A        0      0        2 
   6   chr6_40372645   Sample    T    A        0      0        2 
   6   chr6_40373323     AAsi    C    T        0      0        2 
   6   chr6_40373323     AKia    C    T        0      0        2 
   6   chr6_40373323     AOna    C    T        0      0        2 
   6   chr6_40373323     ASom    C    T        0      0        2 
   6   chr6_40373323     HCab    C    T        1      2        2 
   6   chr6_40373323     HPrz    C    T        1      2        2 
   6   chr6_40373323     ZBoe    C    T        0      0        2 
   6   chr6_40373323     ZGre    C    T        0      0        2 
   6   chr6_40373323     ZHar    C    T        0      0        2 
   6   chr6_40373323   Sample    C    T        0      0        2 
   6   chr6_40374922     AAsi    C    T        0      0        2 
   6   chr6_40374922     AKia    C    T        0      0        2 
   6   chr6_40374922     AOna    C    T        0      0        2 
   6   chr6_40374922     ASom    C    T        0      0        2 
   6   chr6_40374922     HCab    C    T        1      2        2 
   6   chr6_40374922     HPrz    C    T        1      2        2 
   6   chr6_40374922     ZBoe    C    T        0      0        2 
   6   chr6_40374922     ZGre    C    T        0      0        2 
   6   chr6_40374922     ZHar    C    T        0      0        2 
   6   chr6_40374922   Sample    C    T        0      0        2 
   6   chr6_40379369     AAsi    A    G        0      0        2 
   6   chr6_40379369     AKia    A    G        0      0        2 
   6   chr6_40379369     AOna    A    G        0      0        2 
   6   chr6_40379369     ASom    A    G        0      0        2 
   6   chr6_40379369     HCab    A    G        0      0        2 
   6   chr6_40379369     HPrz    A    G        0      0        2 
   6   chr6_40379369     ZBoe    A    G        0      0        2 
   6   chr6_40379369     ZGre    A    G        0      0        2 
   6   chr6_40379369     ZHar    A    G      0.5      1        2 
   6   chr6_40379369   Sample    A    G        0      0        2 
   6   chr6_40380406     AAsi    C    T      0.5      1        2 
   6   chr6_40380406     AKia    C    T        0      0        2 
   6   chr6_40380406     AOna    C    T        0      0        2 
   6   chr6_40380406     ASom    C    T        0      0        2 
   6   chr6_40380406     HCab    C    T        0      0        2 
   6   chr6_40380406     HPrz    C    T        0      0        2 
   6   chr6_40380406     ZBoe    C    T        0      0        2 
   6   chr6_40380406     ZGre    C    T        0      0        2 
   6   chr6_40380406     ZHar    C    T        0      0        2 
   6   chr6_40380406   Sample    C    T        0      0        2 
   6   chr6_40390164     AAsi    T    C        0      0        2 
   6   chr6_40390164     AKia    T    C        1      2        2 
   6   chr6_40390164     AOna    T    C        1      2        2 
   6   chr6_40390164     ASom    T    C        0      0        2 
   6   chr6_40390164     HCab    T    C        0      0        2 
   6   chr6_40390164     HPrz    T    C        0      0        2 
   6   chr6_40390164     ZBoe    T    C        0      0        2 
   6   chr6_40390164     ZGre    T    C        0      0        2 
   6   chr6_40390164     ZHar    T    C        0      0        2 
   6   chr6_40390164   Sample    T    C        0      0        2 
   6   chr6_40410836     AAsi    T    C        0      0        2 
   6   chr6_40410836     AKia    T    C        1      2        2 
   6   chr6_40410836     AOna    T    C      0.5      1        2 
   6   chr6_40410836     ASom    T    C        0      0        2 
   6   chr6_40410836     HCab    T    C        0      0        2 
   6   chr6_40410836     HPrz    T    C        0      0        2 
   6   chr6_40410836     ZBoe    T    C        0      0        2 
   6   chr6_40410836     ZGre    T    C        0      0        2 
   6   chr6_40410836     ZHar    T    C        0      0        2 
   6   chr6_40410836   Sample    T    C        0      0        2 
   6   chr6_40425798     AAsi    C    T        0      0        2 
   6   chr6_40425798     AKia    C    T        0      0        2 
   6   chr6_40425798     AOna    C    T        0      0        2 
   6   chr6_40425798     ASom    C    T        0      0        2 
   6   chr6_40425798     HCab    C    T        1      2        2 
   6   chr6_40425798     HPrz    C    T        1      2        2 
   6   chr6_40425798     ZBoe    C    T        0      0        2 
   6   chr6_40425798     ZGre    C    T        0      0        2 
   6   chr6_40425798     ZHar    C    T        0      0        2 
   6   chr6_40425798   Sample    C    T        0      0        2 
   6   chr6_40430531     AAsi    T    C        0      0        2 
   6   chr6_40430531     AKia    T    C        0      0        2 
   6   chr6_40430531     AOna    T    C        0      0        2 
   6   chr6_40430531     ASom    T    C        0      0        2 
   6   chr6_40430531     HCab    T    C        1      2        2 
   6   chr6_40430531     HPrz    T    C        1      2        2 
   6   chr6_40430531     ZBoe    T    C        0      0        2 
   6   chr6_40430531     ZGre    T    C        0      0        2 
   6   chr6_40430531     ZHar    T    C        0      0        2 
   6   chr6_40430531   Sample    T    C        0      0        2 
   6   chr6_40430820     AAsi    G    C        0      0        2 
   6   chr6_40430820     AKia    G    C        0      0        2 
   6   chr6_40430820     AOna    G    C        0      0        2 
   6   chr6_40430820     ASom    G    C        0      0        2 
   6   chr6_40430820     HCab    G    C        1      2        2 
   6   chr6_40430820     HPrz    G    C      0.5      1        2 
   6   chr6_40430820     ZBoe    G    C        0      0        2 
   6   chr6_40430820     ZGre    G    C        0      0        2 
   6   chr6_40430820     ZHar    G    C        0      0        2 
   6   chr6_40430820   Sample    G    C        0      0        2 
   6   chr6_40432233     AAsi    C    A        0      0        2 
   6   chr6_40432233     AKia    C    A        0      0        2 
   6   chr6_40432233     AOna    C    A        0      0        2 
   6   chr6_40432233     ASom    C    A        0      0        2 
   6   chr6_40432233     HCab    C    A        0      0        2 
   6   chr6_40432233     HPrz    C    A        0      0        2 
   6   chr6_40432233     ZBoe    C    A      0.5      1        2 
   6   chr6_40432233     ZGre    C    A        0      0        2 
   6   chr6_40432233     ZHar    C    A        0      0        2 
   6   chr6_40432233   Sample    C    A        0      0        2 
   6   chr6_40432686     AAsi    T    G        0      0        2 
   6   chr6_40432686     AKia    T    G        0      0        2 
   6   chr6_40432686     AOna    T    G        0      0        2 
   6   chr6_40432686     ASom    T    G        0      0        2 
   6   chr6_40432686     HCab    T    G        1      2        2 
   6   chr6_40432686     HPrz    T    G        1      2        2 
   6   chr6_40432686     ZBoe    T    G        0      0        2 
   6   chr6_40432686     ZGre    T    G        0      0        2 
   6   chr6_40432686     ZHar    T    G        0      0        2 
   6   chr6_40432686   Sample    T    G        0      0        2 
   6   chr6_40438874     AAsi    G    A        0      0        2 
   6   chr6_40438874     AKia    G    A        0      0        2 
   6   chr6_40438874     AOna    G    A        0      0        2 
   6   chr6_40438874     ASom    G    A        0      0        2 
   6   chr6_40438874     HCab    G    A        1      2        2 
   6   chr6_40438874     HPrz    G    A        1      2        2 
   6   chr6_40438874     ZBoe    G    A        0      0        2 
   6   chr6_40438874     ZGre    G    A        0      0        2 
   6   chr6_40438874     ZHar    G    A        0      0        2 
   6   chr6_40438874   Sample    G    A        0      0        2 
   6   chr6_40447364     AAsi    A    G        1      2        2 
   6   chr6_40447364     AKia    A    G        0      0        2 
   6   chr6_40447364     AOna    A    G        0      0        2 
   6   chr6_40447364     ASom    A    G        1      2        2 
   6   chr6_40447364     HCab    A    G        0      0        2 
   6   chr6_40447364     HPrz    A    G        0      0        2 
   6   chr6_40447364     ZBoe    A    G        0      0        2 
   6   chr6_40447364     ZGre    A    G        0      0        2 
   6   chr6_40447364     ZHar    A    G        0      0        2 
   6   chr6_40447364   Sample    A    G        1      2        2 
   6   chr6_40450572     AAsi    G    A        0      0        2 
   6   chr6_40450572     AKia    G    A        0      0        2 
   6   chr6_40450572     AOna    G    A        0      0        2 
   6   chr6_40450572     ASom    G    A        0      0        2 
   6   chr6_40450572     HCab    G    A        0      0        2 
   6   chr6_40450572     HPrz    G    A        0      0        2 
   6   chr6_40450572     ZBoe    G    A        1      2        2 
   6   chr6_40450572     ZGre    G    A        0      0        2 
   6   chr6_40450572     ZHar    G    A        0      0        2 
   6   chr6_40450572   Sample    G    A        0      0        2 
   6   chr6_40451810     AAsi    T    C        0      0        2 
   6   chr6_40451810     AKia    T    C        0      0        2 
   6   chr6_40451810     AOna    T    C        0      0        2 
   6   chr6_40451810     ASom    T    C        0      0        2 
   6   chr6_40451810     HCab    T    C        1      2        2 
   6   chr6_40451810     HPrz    T    C        1      2        2 
   6   chr6_40451810     ZBoe    T    C        0      0        2 
   6   chr6_40451810     ZGre    T    C        0      0        2 
   6   chr6_40451810     ZHar    T    C        0      0        2 
   6   chr6_40451810   Sample    T    C        0      0        2 
   6   chr6_40454016     AAsi    G    A        0      0        2 
   6   chr6_40454016     AKia    G    A        0      0        2 
   6   chr6_40454016     AOna    G    A        0      0        2 
   6   chr6_40454016     ASom    G    A        0      0        2 
   6   chr6_40454016     HCab    G    A        0      0        2 
   6   chr6_40454016     HPrz    G    A        0      0        2 
   6   chr6_40454016     ZBoe    G    A        0      0        2 
   6   chr6_40454016     ZGre    G    A        1      2        2 
   6   chr6_40454016     ZHar    G    A        0      0        2 
   6   chr6_40454016   Sample    G    A        0      0        2 
   6   chr6_40456667     AAsi    G    A        0      0        2 
   6   chr6_40456667     AKia    G    A        0      0        2 
   6   chr6_40456667     AOna    G    A        0      0        2 
   6   chr6_40456667     ASom    G    A        0      0        2 
   6   chr6_40456667     HCab    G    A        1      2        2 
   6   chr6_40456667     HPrz    G    A        1      2        2 
   6   chr6_40456667     ZBoe    G    A        0      0        2 
   6   chr6_40456667     ZGre    G    A        0      0        2 
   6   chr6_40456667     ZHar    G    A        0      0        2 
   6   chr6_40456667   Sample    G    A        0      0        2 
   6   chr6_40458736     AAsi    T    C        0      0        2 
   6   chr6_40458736     AKia    T    C        0      0        2 
   6   chr6_40458736     AOna    T    C        0      0        2 
   6   chr6_40458736     ASom    T    C        0      0        2 
   6   chr6_40458736     HCab    T    C        1      2        2 
   6   chr6_40458736     HPrz    T    C        1      2        2 
   6   chr6_40458736     ZBoe    T    C        0      0        2 
   6   chr6_40458736     ZGre    T    C        0      0        2 
   6   chr6_40458736     ZHar    T    C        0      0        2 
   6   chr6_40458736   Sample    T    C        0      0        2 
   6   chr6_40460573     AAsi    G    A        0      0        2 
   6   chr6_40460573     AKia    G    A        0      0        2 
   6   chr6_40460573     AOna    G    A        0      0        2 
   6   chr6_40460573     ASom    G    A        0      0        2 
   6   chr6_40460573     HCab    G    A        0      0        2 
   6   chr6_40460573     HPrz    G    A      0.5      1        2 
   6   chr6_40460573     ZBoe    G    A        0      0        2 
   6   chr6_40460573     ZGre    G    A        0      0        2 
   6   chr6_40460573     ZHar    G    A        0      0        2 
   6   chr6_40460573   Sample    G    A        0      0        2 
   6   chr6_40465145     AAsi    G    T        0      0        2 
   6   chr6_40465145     AKia    G    T        0      0        2 
   6   chr6_40465145     AOna    G    T        0      0        2 
   6   chr6_40465145     ASom    G    T      0.5      1        2 
   6   chr6_40465145     HCab    G    T        0      0        2 
   6   chr6_40465145     HPrz    G    T        0      0        2 
   6   chr6_40465145     ZBoe    G    T        0      0        2 
   6   chr6_40465145     ZGre    G    T        0      0        2 
   6   chr6_40465145     ZHar    G    T        0      0        2 
   6   chr6_40465145   Sample    G    T        0      0        2 
   6   chr6_40477530     AAsi    A    T        0      0        2 
   6   chr6_40477530     AKia    A    T        0      0        2 
   6   chr6_40477530     AOna    A    T        0      0        2 
   6   chr6_40477530     ASom    A    T        0      0        2 
   6   chr6_40477530     HCab    A    T        1      2        2 
   6   chr6_40477530     HPrz    A    T        0      0        2 
   6   chr6_40477530     ZBoe    A    T        0      0        2 
   6   chr6_40477530     ZGre    A    T        0      0        2 
   6   chr6_40477530     ZHar    A    T        0      0        2 
   6   chr6_40477530   Sample    A    T        0      0        2 
   6   chr6_40479358     AAsi    G    A        0      0        2 
   6   chr6_40479358     AKia    G    A        0      0        2 
   6   chr6_40479358     AOna    G    A        0      0        2 
   6   chr6_40479358     ASom    G    A        0      0        2 
   6   chr6_40479358     HCab    G    A        0      0        2 
   6   chr6_40479358     HPrz    G    A        0      0        2 
   6   chr6_40479358     ZBoe    G    A        1      2        2 
   6   chr6_40479358     ZGre    G    A        0      0        2 
   6   chr6_40479358     ZHar    G    A        0      0        2 
   6   chr6_40479358   Sample    G    A        0      0        2 
   6   chr6_40490986     AAsi    A    C        0      0        2 
   6   chr6_40490986     AKia    A    C        0      0        2 
   6   chr6_40490986     AOna    A    C        0      0        2 
   6   chr6_40490986     ASom    A    C        0      0        2 
   6   chr6_40490986     HCab    A    C        0      0        2 
   6   chr6_40490986     HPrz    A    C        0      0        2 
   6   chr6_40490986     ZBoe    A    C        0      0        2 
   6   chr6_40490986     ZGre    A    C        0      0        2 
   6   chr6_40490986     ZHar    A    C      0.5      1        2 
   6   chr6_40490986   Sample    A    C        0      0        2 
   6   chr6_40494723     AAsi    C    T        0      0        2 
   6   chr6_40494723     AKia    C    T        0      0        2 
   6   chr6_40494723     AOna    C    T      0.5      1        2 
   6   chr6_40494723     ASom    C    T        0      0        2 
   6   chr6_40494723     HCab    C    T        0      0        2 
   6   chr6_40494723     HPrz    C    T        0      0        2 
   6   chr6_40494723     ZBoe    C    T        0      0        2 
   6   chr6_40494723     ZGre    C    T        0      0        2 
   6   chr6_40494723     ZHar    C    T        0      0        2 
   6   chr6_40494723   Sample    C    T        0      0        2 
   6   chr6_40503443     AAsi    G    A        0      0        2 
   6   chr6_40503443     AKia    G    A        0      0        2 
   6   chr6_40503443     AOna    G    A        0      0        2 
   6   chr6_40503443     ASom    G    A        0      0        2 
   6   chr6_40503443     HCab    G    A        0      0        2 
   6   chr6_40503443     HPrz    G    A        0      0        2 
   6   chr6_40503443     ZBoe    G    A        0      0        2 
   6   chr6_40503443     ZGre    G    A      0.5      1        2 
   6   chr6_40503443     ZHar    G    A        0      0        2 
   6   chr6_40503443   Sample    G    A        0      0        2 
   6   chr6_40509300     AAsi    G    C        0      0        2 
   6   chr6_40509300     AKia    G    C        0      0        2 
   6   chr6_40509300     AOna    G    C        0      0        2 
   6   chr6_40509300     ASom    G    C        0      0        2 
   6   chr6_40509300     HCab    G    C        0      0        2 
   6   chr6_40509300     HPrz    G    C      0.5      1        2 
   6   chr6_40509300     ZBoe    G    C        0      0        2 
   6   chr6_40509300     ZGre    G    C        0      0        2 
   6   chr6_40509300     ZHar    G    C        0      0        2 
   6   chr6_40509300   Sample    G    C        0      0        2 
   6   chr6_40520206     AAsi    A    G        0      0        2 
   6   chr6_40520206     AKia    A    G        0      0        2 
   6   chr6_40520206     AOna    A    G        0      0        2 
   6   chr6_40520206     ASom    A    G        0      0        2 
   6   chr6_40520206     HCab    A    G        1      2        2 
   6   chr6_40520206     HPrz    A    G        1      2        2 
   6   chr6_40520206     ZBoe    A    G        0      0        2 
   6   chr6_40520206     ZGre    A    G        0      0        2 
   6   chr6_40520206     ZHar    A    G        0      0        2 
   6   chr6_40520206   Sample    A    G        0      0        2 
   6   chr6_40527039     AAsi    G    T        0      0        2 
   6   chr6_40527039     AKia    G    T        0      0        2 
   6   chr6_40527039     AOna    G    T        1      2        2 
   6   chr6_40527039     ASom    G    T        0      0        2 
   6   chr6_40527039     HCab    G    T        0      0        2 
   6   chr6_40527039     HPrz    G    T        0      0        2 
   6   chr6_40527039     ZBoe    G    T        0      0        2 
   6   chr6_40527039     ZGre    G    T        0      0        2 
   6   chr6_40527039     ZHar    G    T        0      0        2 
   6   chr6_40527039   Sample    G    T        0      0        2 
   6   chr6_40555947     AAsi    G    A        0      0        2 
   6   chr6_40555947     AKia    G    A        0      0        2 
   6   chr6_40555947     AOna    G    A        0      0        2 
   6   chr6_40555947     ASom    G    A        0      0        2 
   6   chr6_40555947     HCab    G    A        0      0        2 
   6   chr6_40555947     HPrz    G    A        0      0        2 
   6   chr6_40555947     ZBoe    G    A        0      0        2 
   6   chr6_40555947     ZGre    G    A        1      2        2 
   6   chr6_40555947     ZHar    G    A        0      0        2 
   6   chr6_40555947   Sample    G    A        0      0        2 
   6   chr6_40556893     AAsi    A    C        0      0        2 
   6   chr6_40556893     AKia    A    C        0      0        2 
   6   chr6_40556893     AOna    A    C        0      0        2 
   6   chr6_40556893     ASom    A    C        0      0        2 
   6   chr6_40556893     HCab    A    C        0      0        2 
   6   chr6_40556893     HPrz    A    C        0      0        2 
   6   chr6_40556893     ZBoe    A    C      0.5      1        2 
   6   chr6_40556893     ZGre    A    C        0      0        2 
   6   chr6_40556893     ZHar    A    C        0      0        2 
   6   chr6_40556893   Sample    A    C        0      0        2 
   6   chr6_40557105     AAsi    C    G        0      0        2 
   6   chr6_40557105     AKia    C    G        0      0        2 
   6   chr6_40557105     AOna    C    G      0.5      1        2 
   6   chr6_40557105     ASom    C    G        0      0        2 
   6   chr6_40557105     HCab    C    G        0      0        2 
   6   chr6_40557105     HPrz    C    G        0      0        2 
   6   chr6_40557105     ZBoe    C    G        0      0        2 
   6   chr6_40557105     ZGre    C    G        0      0        2 
   6   chr6_40557105     ZHar    C    G        0      0        2 
   6   chr6_40557105   Sample    C    G        0      0        2 
   6   chr6_40560324     AAsi    A    G        0      0        2 
   6   chr6_40560324     AKia    A    G        0      0        2 
   6   chr6_40560324     AOna    A    G        0      0        2 
   6   chr6_40560324     ASom    A    G        0      0        2 
   6   chr6_40560324     HCab    A    G        1      2        2 
   6   chr6_40560324     HPrz    A    G        1      2        2 
   6   chr6_40560324     ZBoe    A    G        0      0        2 
   6   chr6_40560324     ZGre    A    G        0      0        2 
   6   chr6_40560324     ZHar    A    G        0      0        2 
   6   chr6_40560324   Sample    A    G        0      0        2 
   6   chr6_40562834     AAsi    G    A        0      0        2 
   6   chr6_40562834     AKia    G    A        0      0        2 
   6   chr6_40562834     AOna    G    A        0      0        2 
   6   chr6_40562834     ASom    G    A        0      0        2 
   6   chr6_40562834     HCab    G    A        1      2        2 
   6   chr6_40562834     HPrz    G    A        1      2        2 
   6   chr6_40562834     ZBoe    G    A        0      0        2 
   6   chr6_40562834     ZGre    G    A        0      0        2 
   6   chr6_40562834     ZHar    G    A        0      0        2 
   6   chr6_40562834   Sample    G    A        0      0        2 
   6   chr6_40564314     AAsi    A    G        0      0        2 
   6   chr6_40564314     AKia    A    G        1      2        2 
   6   chr6_40564314     AOna    A    G        0      0        2 
   6   chr6_40564314     ASom    A    G        0      0        2 
   6   chr6_40564314     HCab    A    G        0      0        2 
   6   chr6_40564314     HPrz    A    G        0      0        2 
   6   chr6_40564314     ZBoe    A    G        0      0        2 
   6   chr6_40564314     ZGre    A    G        0      0        2 
   6   chr6_40564314     ZHar    A    G        0      0        2 
   6   chr6_40564314   Sample    A    G        0      0        2 
   6   chr6_40566556     AAsi    T    C        1      2        2 
   6   chr6_40566556     AKia    T    C        1      2        2 
   6   chr6_40566556     AOna    T    C        1      2        2 
   6   chr6_40566556     ASom    T    C        1      2        2 
   6   chr6_40566556     HCab    T    C        0      0        2 
   6   chr6_40566556     HPrz    T    C        0      0        2 
   6   chr6_40566556     ZBoe    T    C        0      0        2 
   6   chr6_40566556     ZGre    T    C        0      0        2 
   6   chr6_40566556     ZHar    T    C        0      0        2 
   6   chr6_40566556   Sample    T    C        1      2        2 
   6   chr6_40571216     AAsi    T    C        0      0        2 
   6   chr6_40571216     AKia    T    C        0      0        2 
   6   chr6_40571216     AOna    T    C        0      0        2 
   6   chr6_40571216     ASom    T    C        0      0        2 
   6   chr6_40571216     HCab    T    C        0      0        2 
   6   chr6_40571216     HPrz    T    C        0      0        2 
   6   chr6_40571216     ZBoe    T    C        0      0        2 
   6   chr6_40571216     ZGre    T    C      0.5      1        2 
   6   chr6_40571216     ZHar    T    C        0      0        2 
   6   chr6_40571216   Sample    T    C        0      0        2 
   6   chr6_40573974     AAsi    G    T        0      0        2 
   6   chr6_40573974     AKia    G    T        0      0        2 
   6   chr6_40573974     AOna    G    T        0      0        2 
   6   chr6_40573974     ASom    G    T        0      0        2 
   6   chr6_40573974     HCab    G    T        0      0        2 
   6   chr6_40573974     HPrz    G    T        0      0        2 
   6   chr6_40573974     ZBoe    G    T      0.5      1        2 
   6   chr6_40573974     ZGre    G    T        0      0        2 
   6   chr6_40573974     ZHar    G    T        0      0        2 
   6   chr6_40573974   Sample    G    T        0      0        2 
   6   chr6_40584430     AAsi    T    C        0      0        2 
   6   chr6_40584430     AKia    T    C        1      2        2 
   6   chr6_40584430     AOna    T    C        0      0        2 
   6   chr6_40584430     ASom    T    C        0      0        2 
   6   chr6_40584430     HCab    T    C        0      0        2 
   6   chr6_40584430     HPrz    T    C        0      0        2 
   6   chr6_40584430     ZBoe    T    C        0      0        2 
   6   chr6_40584430     ZGre    T    C        0      0        2 
   6   chr6_40584430     ZHar    T    C        0      0        2 
   6   chr6_40584430   Sample    T    C        0      0        2 
   6   chr6_40584551     AAsi    A    G        0      0        2 
   6   chr6_40584551     AKia    A    G        0      0        2 
   6   chr6_40584551     AOna    A    G        0      0        2 
   6   chr6_40584551     ASom    A    G        0      0        2 
   6   chr6_40584551     HCab    A    G        0      0        2 
   6   chr6_40584551     HPrz    A    G        0      0        2 
   6   chr6_40584551     ZBoe    A    G        0      0        2 
   6   chr6_40584551     ZGre    A    G        1      2        2 
   6   chr6_40584551     ZHar    A    G        0      0        2 
   6   chr6_40584551   Sample    A    G        0      0        2 
   6   chr6_40586308     AAsi    T    C        0      0        2 
   6   chr6_40586308     AKia    T    C        0      0        2 
   6   chr6_40586308     AOna    T    C        0      0        2 
   6   chr6_40586308     ASom    T    C        0      0        2 
   6   chr6_40586308     HCab    T    C        0      0        2 
   6   chr6_40586308     HPrz    T    C        0      0        2 
   6   chr6_40586308     ZBoe    T    C      0.5      1        2 
   6   chr6_40586308     ZGre    T    C        0      0        2 
   6   chr6_40586308     ZHar    T    C        0      0        2 
   6   chr6_40586308   Sample    T    C        0      0        2 
   6   chr6_40588702     AAsi    G    T        0      0        2 
   6   chr6_40588702     AKia    G    T        0      0        2 
   6   chr6_40588702     AOna    G    T        0      0        2 
   6   chr6_40588702     ASom    G    T        0      0        2 
   6   chr6_40588702     HCab    G    T        0      0        2 
   6   chr6_40588702     HPrz    G    T        0      0        2 
   6   chr6_40588702     ZBoe    G    T      0.5      1        2 
   6   chr6_40588702     ZGre    G    T        0      0        2 
   6   chr6_40588702     ZHar    G    T        0      0        2 
   6   chr6_40588702   Sample    G    T        0      0        2 
   6   chr6_40608319     AAsi    G    C        0      0        2 
   6   chr6_40608319     AKia    G    C        0      0        2 
   6   chr6_40608319     AOna    G    C        0      0        2 
   6   chr6_40608319     ASom    G    C        0      0        2 
   6   chr6_40608319     HCab    G    C        0      0        2 
   6   chr6_40608319     HPrz    G    C        0      0        2 
   6   chr6_40608319     ZBoe    G    C        1      2        2 
   6   chr6_40608319     ZGre    G    C        1      2        2 
   6   chr6_40608319     ZHar    G    C        1      2        2 
   6   chr6_40608319   Sample    G    C        0      0        2 
   6   chr6_40625120     AAsi    A    G        0      0        2 
   6   chr6_40625120     AKia    A    G        0      0        2 
   6   chr6_40625120     AOna    A    G        0      0        2 
   6   chr6_40625120     ASom    A    G        0      0        2 
   6   chr6_40625120     HCab    A    G        1      2        2 
   6   chr6_40625120     HPrz    A    G        1      2        2 
   6   chr6_40625120     ZBoe    A    G        0      0        2 
   6   chr6_40625120     ZGre    A    G        0      0        2 
   6   chr6_40625120     ZHar    A    G        0      0        2 
   6   chr6_40625120   Sample    A    G        0      0        2 
   6   chr6_40626093     AAsi    C    T        0      0        2 
   6   chr6_40626093     AKia    C    T        0      0        2 
   6   chr6_40626093     AOna    C    T        0      0        2 
   6   chr6_40626093     ASom    C    T        0      0        2 
   6   chr6_40626093     HCab    C    T        0      0        2 
   6   chr6_40626093     HPrz    C    T      0.5      1        2 
   6   chr6_40626093     ZBoe    C    T        0      0        2 
   6   chr6_40626093     ZGre    C    T      0.5      1        2 
   6   chr6_40626093     ZHar    C    T        1      2        2 
   6   chr6_40626093   Sample    C    T        0      0        2 
   6   chr6_40631289     AAsi    A    G        0      0        2 
   6   chr6_40631289     AKia    A    G        0      0        2 
   6   chr6_40631289     AOna    A    G        0      0        2 
   6   chr6_40631289     ASom    A    G        0      0        2 
   6   chr6_40631289     HCab    A    G        1      2        2 
   6   chr6_40631289     HPrz    A    G        1      2        2 
   6   chr6_40631289     ZBoe    A    G        0      0        2 
   6   chr6_40631289     ZGre    A    G        0      0        2 
   6   chr6_40631289     ZHar    A    G        0      0        2 
   6   chr6_40631289   Sample    A    G        0      0        2 
   6   chr6_40634958     AAsi    G    A        0      0        2 
   6   chr6_40634958     AKia    G    A        0      0        2 
   6   chr6_40634958     AOna    G    A        0      0        2 
   6   chr6_40634958     ASom    G    A        0      0        2 
   6   chr6_40634958     HCab    G    A        1      2        2 
   6   chr6_40634958     HPrz    G    A        1      2        2 
   6   chr6_40634958     ZBoe    G    A        0      0        2 
   6   chr6_40634958     ZGre    G    A        0      0        2 
   6   chr6_40634958     ZHar    G    A        0      0        2 
   6   chr6_40634958   Sample    G    A        0      0        2 
   6   chr6_40635428     AAsi    T    C        0      0        2 
   6   chr6_40635428     AKia    T    C        0      0        2 
   6   chr6_40635428     AOna    T    C        0      0        2 
   6   chr6_40635428     ASom    T    C        0      0        2 
   6   chr6_40635428     HCab    T    C        1      2        2 
   6   chr6_40635428     HPrz    T    C        1      2        2 
   6   chr6_40635428     ZBoe    T    C        0      0        2 
   6   chr6_40635428     ZGre    T    C        0      0        2 
   6   chr6_40635428     ZHar    T    C        0      0        2 
   6   chr6_40635428   Sample    T    C        0      0        2 
   6   chr6_40636773     AAsi    G    A        0      0        2 
   6   chr6_40636773     AKia    G    A        0      0        2 
   6   chr6_40636773     AOna    G    A        0      0        2 
   6   chr6_40636773     ASom    G    A        0      0        2 
   6   chr6_40636773     HCab    G    A        1      2        2 
   6   chr6_40636773     HPrz    G    A        1      2        2 
   6   chr6_40636773     ZBoe    G    A        0      0        2 
   6   chr6_40636773     ZGre    G    A        0      0        2 
   6   chr6_40636773     ZHar    G    A        0      0        2 
   6   chr6_40636773   Sample    G    A        0      0        2 
   6   chr6_40640235     AAsi    G    A        0      0        2 
   6   chr6_40640235     AKia    G    A        0      0        2 
   6   chr6_40640235     AOna    G    A        0      0        2 
   6   chr6_40640235     ASom    G    A        0      0        2 
   6   chr6_40640235     HCab    G    A        1      2        2 
   6   chr6_40640235     HPrz    G    A        1      2        2 
   6   chr6_40640235     ZBoe    G    A        0      0        2 
   6   chr6_40640235     ZGre    G    A        0      0        2 
   6   chr6_40640235     ZHar    G    A        0      0        2 
   6   chr6_40640235   Sample    G    A        0      0        2 
   6   chr6_40642752     AAsi    T    C        0      0        2 
   6   chr6_40642752     AKia    T    C        0      0        2 
   6   chr6_40642752     AOna    T    C        0      0        2 
   6   chr6_40642752     ASom    T    C        0      0        2 
   6   chr6_40642752     HCab    T    C        0      0        2 
   6   chr6_40642752     HPrz    T    C        0      0        2 
   6   chr6_40642752     ZBoe    T    C        0      0        2 
   6   chr6_40642752     ZGre    T    C        0      0        2 
   6   chr6_40642752     ZHar    T    C        1      2        2 
   6   chr6_40642752   Sample    T    C        0      0        2 
   6   chr6_40643741     AAsi    A    C        0      0        2 
   6   chr6_40643741     AKia    A    C        0      0        2 
   6   chr6_40643741     AOna    A    C        0      0        2 
   6   chr6_40643741     ASom    A    C        0      0        2 
   6   chr6_40643741     HCab    A    C        0      0        2 
   6   chr6_40643741     HPrz    A    C        0      0        2 
   6   chr6_40643741     ZBoe    A    C        0      0        2 
   6   chr6_40643741     ZGre    A    C        0      0        2 
   6   chr6_40643741     ZHar    A    C        1      2        2 
   6   chr6_40643741   Sample    A    C        0      0        2 
   6   chr6_40650430     AAsi    G    T        1      2        2 
   6   chr6_40650430     AKia    G    T        0      0        2 
   6   chr6_40650430     AOna    G    T        0      0        2 
   6   chr6_40650430     ASom    G    T        1      2        2 
   6   chr6_40650430     HCab    G    T        0      0        2 
   6   chr6_40650430     HPrz    G    T        0      0        2 
   6   chr6_40650430     ZBoe    G    T        0      0        2 
   6   chr6_40650430     ZGre    G    T        0      0        2 
   6   chr6_40650430     ZHar    G    T        0      0        2 
   6   chr6_40650430   Sample    G    T        1      2        2 
   6   chr6_40656782     AAsi    C    T        0      0        2 
   6   chr6_40656782     AKia    C    T        0      0        2 
   6   chr6_40656782     AOna    C    T        0      0        2 
   6   chr6_40656782     ASom    C    T      0.5      1        2 
   6   chr6_40656782     HCab    C    T        0      0        2 
   6   chr6_40656782     HPrz    C    T        0      0        2 
   6   chr6_40656782     ZBoe    C    T        0      0        2 
   6   chr6_40656782     ZGre    C    T        0      0        2 
   6   chr6_40656782     ZHar    C    T        0      0        2 
   6   chr6_40656782   Sample    C    T        0      0        2 
   6   chr6_40661526     AAsi    G    T        0      0        2 
   6   chr6_40661526     AKia    G    T        0      0        2 
   6   chr6_40661526     AOna    G    T        0      0        2 
   6   chr6_40661526     ASom    G    T        0      0        2 
   6   chr6_40661526     HCab    G    T        0      0        2 
   6   chr6_40661526     HPrz    G    T        0      0        2 
   6   chr6_40661526     ZBoe    G    T      0.5      1        2 
   6   chr6_40661526     ZGre    G    T        0      0        2 
   6   chr6_40661526     ZHar    G    T        0      0        2 
   6   chr6_40661526   Sample    G    T        0      0        2 
   6   chr6_40664534     AAsi    C    T        0      0        2 
   6   chr6_40664534     AKia    C    T        0      0        2 
   6   chr6_40664534     AOna    C    T        0      0        2 
   6   chr6_40664534     ASom    C    T        0      0        2 
   6   chr6_40664534     HCab    C    T        0      0        2 
   6   chr6_40664534     HPrz    C    T        0      0        2 
   6   chr6_40664534     ZBoe    C    T        0      0        2 
   6   chr6_40664534     ZGre    C    T        0      0        2 
   6   chr6_40664534     ZHar    C    T        1      2        2 
   6   chr6_40664534   Sample    C    T        0      0        2 
   6   chr6_40665530     AAsi    T    C        0      0        2 
   6   chr6_40665530     AKia    T    C        0      0        2 
   6   chr6_40665530     AOna    T    C        0      0        2 
   6   chr6_40665530     ASom    T    C        0      0        2 
   6   chr6_40665530     HCab    T    C        1      2        2 
   6   chr6_40665530     HPrz    T    C        1      2        2 
   6   chr6_40665530     ZBoe    T    C        0      0        2 
   6   chr6_40665530     ZGre    T    C        0      0        2 
   6   chr6_40665530     ZHar    T    C        0      0        2 
   6   chr6_40665530   Sample    T    C        0      0        2 
   6   chr6_40669851     AAsi    G    C        0      0        2 
   6   chr6_40669851     AKia    G    C        0      0        2 
   6   chr6_40669851     AOna    G    C      0.5      1        2 
   6   chr6_40669851     ASom    G    C        0      0        2 
   6   chr6_40669851     HCab    G    C        0      0        2 
   6   chr6_40669851     HPrz    G    C        0      0        2 
   6   chr6_40669851     ZBoe    G    C        0      0        2 
   6   chr6_40669851     ZGre    G    C        0      0        2 
   6   chr6_40669851     ZHar    G    C        0      0        2 
   6   chr6_40669851   Sample    G    C        0      0        2 
   6   chr6_40670115     AAsi    T    G        0      0        2 
   6   chr6_40670115     AKia    T    G        0      0        2 
   6   chr6_40670115     AOna    T    G        0      0        2 
   6   chr6_40670115     ASom    T    G        0      0        2 
   6   chr6_40670115     HCab    T    G        1      2        2 
   6   chr6_40670115     HPrz    T    G        1      2        2 
   6   chr6_40670115     ZBoe    T    G        0      0        2 
   6   chr6_40670115     ZGre    T    G        0      0        2 
   6   chr6_40670115     ZHar    T    G        0      0        2 
   6   chr6_40670115   Sample    T    G        0      0        2 
   6   chr6_40670922     AAsi    A    C        0      0        2 
   6   chr6_40670922     AKia    A    C        0      0        2 
   6   chr6_40670922     AOna    A    C        0      0        2 
   6   chr6_40670922     ASom    A    C        0      0        2 
   6   chr6_40670922     HCab    A    C        0      0        2 
   6   chr6_40670922     HPrz    A    C        0      0        2 
   6   chr6_40670922     ZBoe    A    C      0.5      1        2 
   6   chr6_40670922     ZGre    A    C        0      0        2 
   6   chr6_40670922     ZHar    A    C        0      0        2 
   6   chr6_40670922   Sample    A    C        0      0        2 
   6   chr6_40676476     AAsi    G    A        0      0        2 
   6   chr6_40676476     AKia    G    A        0      0        2 
   6   chr6_40676476     AOna    G    A        0      0        2 
   6   chr6_40676476     ASom    G    A        0      0        2 
   6   chr6_40676476     HCab    G    A        0      0        2 
   6   chr6_40676476     HPrz    G    A        0      0        2 
   6   chr6_40676476     ZBoe    G    A      0.5      1        2 
   6   chr6_40676476     ZGre    G    A        0      0        2 
   6   chr6_40676476     ZHar    G    A        0      0        2 
   6   chr6_40676476   Sample    G    A        0      0        2 
   6   chr6_40677841     AAsi    G    A        0      0        2 
   6   chr6_40677841     AKia    G    A        0      0        2 
   6   chr6_40677841     AOna    G    A      0.5      1        2 
   6   chr6_40677841     ASom    G    A        0      0        2 
   6   chr6_40677841     HCab    G    A        0      0        2 
   6   chr6_40677841     HPrz    G    A        0      0        2 
   6   chr6_40677841     ZBoe    G    A        0      0        2 
   6   chr6_40677841     ZGre    G    A        0      0        2 
   6   chr6_40677841     ZHar    G    A        0      0        2 
   6   chr6_40677841   Sample    G    A        0      0        2 
   6   chr6_40684143     AAsi    T    C        0      0        2 
   6   chr6_40684143     AKia    T    C        0      0        2 
   6   chr6_40684143     AOna    T    C        0      0        2 
   6   chr6_40684143     ASom    T    C        0      0        2 
   6   chr6_40684143     HCab    T    C        0      0        2 
   6   chr6_40684143     HPrz    T    C        0      0        2 
   6   chr6_40684143     ZBoe    T    C        0      0        2 
   6   chr6_40684143     ZGre    T    C        1      2        2 
   6   chr6_40684143     ZHar    T    C        0      0        2 
   6   chr6_40684143   Sample    T    C        0      0        2 
   6   chr6_40685086     AAsi    A    G        0      0        2 
   6   chr6_40685086     AKia    A    G        0      0        2 
   6   chr6_40685086     AOna    A    G        0      0        2 
   6   chr6_40685086     ASom    A    G        0      0        2 
   6   chr6_40685086     HCab    A    G        1      2        2 
   6   chr6_40685086     HPrz    A    G        1      2        2 
   6   chr6_40685086     ZBoe    A    G        0      0        2 
   6   chr6_40685086     ZGre    A    G        0      0        2 
   6   chr6_40685086     ZHar    A    G        0      0        2 
   6   chr6_40685086   Sample    A    G        0      0        2 
   6   chr6_40685882     AAsi    T    C        0      0        2 
   6   chr6_40685882     AKia    T    C      0.5      1        2 
   6   chr6_40685882     AOna    T    C        0      0        2 
   6   chr6_40685882     ASom    T    C        0      0        2 
   6   chr6_40685882     HCab    T    C        0      0        2 
   6   chr6_40685882     HPrz    T    C        0      0        2 
   6   chr6_40685882     ZBoe    T    C        0      0        2 
   6   chr6_40685882     ZGre    T    C        0      0        2 
   6   chr6_40685882     ZHar    T    C        0      0        2 
   6   chr6_40685882   Sample    T    C        0      0        2 
   6   chr6_40688206     AAsi    G    A        0      0        2 
   6   chr6_40688206     AKia    G    A        0      0        2 
   6   chr6_40688206     AOna    G    A      0.5      1        2 
   6   chr6_40688206     ASom    G    A        0      0        2 
   6   chr6_40688206     HCab    G    A        0      0        2 
   6   chr6_40688206     HPrz    G    A        0      0        2 
   6   chr6_40688206     ZBoe    G    A        0      0        2 
   6   chr6_40688206     ZGre    G    A        0      0        2 
   6   chr6_40688206     ZHar    G    A        0      0        2 
   6   chr6_40688206   Sample    G    A        0      0        2 
   6   chr6_40692537     AAsi    G    A        0      0        2 
   6   chr6_40692537     AKia    G    A        0      0        2 
   6   chr6_40692537     AOna    G    A        0      0        2 
   6   chr6_40692537     ASom    G    A        0      0        2 
   6   chr6_40692537     HCab    G    A        1      2        2 
   6   chr6_40692537     HPrz    G    A        1      2        2 
   6   chr6_40692537     ZBoe    G    A        0      0        2 
   6   chr6_40692537     ZGre    G    A        0      0        2 
   6   chr6_40692537     ZHar    G    A        0      0        2 
   6   chr6_40692537   Sample    G    A        0      0        2 
   6   chr6_40692777     AAsi    C    T        0      0        2 
   6   chr6_40692777     AKia    C    T        0      0        2 
   6   chr6_40692777     AOna    C    T        0      0        2 
   6   chr6_40692777     ASom    C    T        0      0        2 
   6   chr6_40692777     HCab    C    T        0      0        2 
   6   chr6_40692777     HPrz    C    T        0      0        2 
   6   chr6_40692777     ZBoe    C    T        0      0        2 
   6   chr6_40692777     ZGre    C    T        0      0        2 
   6   chr6_40692777     ZHar    C    T      0.5      1        2 
   6   chr6_40692777   Sample    C    T        0      0        2 
   6   chr6_40698658     AAsi    A    G        0      0        2 
   6   chr6_40698658     AKia    A    G        0      0        2 
   6   chr6_40698658     AOna    A    G        0      0        2 
   6   chr6_40698658     ASom    A    G        0      0        2 
   6   chr6_40698658     HCab    A    G        0      0        2 
   6   chr6_40698658     HPrz    A    G        0      0        2 
   6   chr6_40698658     ZBoe    A    G        0      0        2 
   6   chr6_40698658     ZGre    A    G        0      0        2 
   6   chr6_40698658     ZHar    A    G        1      2        2 
   6   chr6_40698658   Sample    A    G        0      0        2 
   6   chr6_40702421     AAsi    T    C        0      0        2 
   6   chr6_40702421     AKia    T    C        1      2        2 
   6   chr6_40702421     AOna    T    C        1      2        2 
   6   chr6_40702421     ASom    T    C        0      0        2 
   6   chr6_40702421     HCab    T    C        0      0        2 
   6   chr6_40702421     HPrz    T    C        0      0        2 
   6   chr6_40702421     ZBoe    T    C        0      0        2 
   6   chr6_40702421     ZGre    T    C        0      0        2 
   6   chr6_40702421     ZHar    T    C        0      0        2 
   6   chr6_40702421   Sample    T    C        0      0        2 
   6   chr6_40703218     AAsi    T    C        0      0        2 
   6   chr6_40703218     AKia    T    C        0      0        2 
   6   chr6_40703218     AOna    T    C      0.5      1        2 
   6   chr6_40703218     ASom    T    C        0      0        2 
   6   chr6_40703218     HCab    T    C        0      0        2 
   6   chr6_40703218     HPrz    T    C        0      0        2 
   6   chr6_40703218     ZBoe    T    C        0      0        2 
   6   chr6_40703218     ZGre    T    C        0      0        2 
   6   chr6_40703218     ZHar    T    C        0      0        2 
   6   chr6_40703218   Sample    T    C        0      0        2 
   6   chr6_40723052     AAsi    A    G        0      0        2 
   6   chr6_40723052     AKia    A    G        0      0        2 
   6   chr6_40723052     AOna    A    G        0      0        2 
   6   chr6_40723052     ASom    A    G        0      0        2 
   6   chr6_40723052     HCab    A    G        0      0        2 
   6   chr6_40723052     HPrz    A    G        0      0        2 
   6   chr6_40723052     ZBoe    A    G        0      0        2 
   6   chr6_40723052     ZGre    A    G        0      0        2 
   6   chr6_40723052     ZHar    A    G      0.5      1        2 
   6   chr6_40723052   Sample    A    G        0      0        2 
   6   chr6_40729672     AAsi    G    A        0      0        2 
   6   chr6_40729672     AKia    G    A        0      0        2 
   6   chr6_40729672     AOna    G    A        0      0        2 
   6   chr6_40729672     ASom    G    A        0      0        2 
   6   chr6_40729672     HCab    G    A        1      2        2 
   6   chr6_40729672     HPrz    G    A        1      2        2 
   6   chr6_40729672     ZBoe    G    A        0      0        2 
   6   chr6_40729672     ZGre    G    A        0      0        2 
   6   chr6_40729672     ZHar    G    A        0      0        2 
   6   chr6_40729672   Sample    G    A        0      0        2 
   6   chr6_40736107     AAsi    A    G        0      0        2 
   6   chr6_40736107     AKia    A    G        0      0        2 
   6   chr6_40736107     AOna    A    G        0      0        2 
   6   chr6_40736107     ASom    A    G        0      0        2 
   6   chr6_40736107     HCab    A    G        0      0        2 
   6   chr6_40736107     HPrz    A    G        0      0        2 
   6   chr6_40736107     ZBoe    A    G        0      0        2 
   6   chr6_40736107     ZGre    A    G        1      2        2 
   6   chr6_40736107     ZHar    A    G        0      0        2 
   6   chr6_40736107   Sample    A    G        0      0        2 
   6   chr6_40747160     AAsi    C    T        0      0        2 
   6   chr6_40747160     AKia    C    T        0      0        2 
   6   chr6_40747160     AOna    C    T        1      2        2 
   6   chr6_40747160     ASom    C    T        0      0        2 
   6   chr6_40747160     HCab    C    T        0      0        2 
   6   chr6_40747160     HPrz    C    T        0      0        2 
   6   chr6_40747160     ZBoe    C    T        0      0        2 
   6   chr6_40747160     ZGre    C    T        0      0        2 
   6   chr6_40747160     ZHar    C    T        0      0        2 
   6   chr6_40747160   Sample    C    T        0      0        2 
   6   chr6_40766272     AAsi    C    G      0.5      1        2 
   6   chr6_40766272     AKia    C    G        0      0        2 
   6   chr6_40766272     AOna    C    G        0      0        2 
   6   chr6_40766272     ASom    C    G      0.5      1        2 
   6   chr6_40766272     HCab    C    G        0      0        2 
   6   chr6_40766272     HPrz    C    G        0      0        2 
   6   chr6_40766272     ZBoe    C    G        0      0        2 
   6   chr6_40766272     ZGre    C    G        0      0        2 
   6   chr6_40766272     ZHar    C    G        0      0        2 
   6   chr6_40766272   Sample    C    G        0      0        2 
   6   chr6_40770106     AAsi    A    G        0      0        2 
   6   chr6_40770106     AKia    A    G        0      0        2 
   6   chr6_40770106     AOna    A    G        0      0        2 
   6   chr6_40770106     ASom    A    G        0      0        2 
   6   chr6_40770106     HCab    A    G        0      0        2 
   6   chr6_40770106     HPrz    A    G        0      0        2 
   6   chr6_40770106     ZBoe    A    G      0.5      1        2 
   6   chr6_40770106     ZGre    A    G        0      0        2 
   6   chr6_40770106     ZHar    A    G        0      0        2 
   6   chr6_40770106   Sample    A    G        0      0        2 
   6   chr6_40777449     AAsi    A    G        0      0        2 
   6   chr6_40777449     AKia    A    G        0      0        2 
   6   chr6_40777449     AOna    A    G        0      0        2 
   6   chr6_40777449     ASom    A    G        0      0        2 
   6   chr6_40777449     HCab    A    G        0      0        2 
   6   chr6_40777449     HPrz    A    G        0      0        2 
   6   chr6_40777449     ZBoe    A    G        1      2        2 
   6   chr6_40777449     ZGre    A    G        0      0        2 
   6   chr6_40777449     ZHar    A    G        0      0        2 
   6   chr6_40777449   Sample    A    G        0      0        2 
   6   chr6_40785838     AAsi    T    C        0      0        2 
   6   chr6_40785838     AKia    T    C        0      0        2 
   6   chr6_40785838     AOna    T    C        0      0        2 
   6   chr6_40785838     ASom    T    C        0      0        2 
   6   chr6_40785838     HCab    T    C        0      0        2 
   6   chr6_40785838     HPrz    T    C        0      0        2 
   6   chr6_40785838     ZBoe    T    C        0      0        2 
   6   chr6_40785838     ZGre    T    C        0      0        2 
   6   chr6_40785838     ZHar    T    C        1      2        2 
   6   chr6_40785838   Sample    T    C        0      0        2 
   6   chr6_40788480     AAsi    A    C        0      0        2 
   6   chr6_40788480     AKia    A    C        0      0        2 
   6   chr6_40788480     AOna    A    C      0.5      1        2 
   6   chr6_40788480     ASom    A    C        0      0        2 
   6   chr6_40788480     HCab    A    C        0      0        2 
   6   chr6_40788480     HPrz    A    C        0      0        2 
   6   chr6_40788480     ZBoe    A    C        0      0        2 
   6   chr6_40788480     ZGre    A    C        0      0        2 
   6   chr6_40788480     ZHar    A    C        0      0        2 
   6   chr6_40788480   Sample    A    C        0      0        2 
   6   chr6_40788923     AAsi    G    A        0      0        2 
   6   chr6_40788923     AKia    G    A        0      0        2 
   6   chr6_40788923     AOna    G    A        0      0        2 
   6   chr6_40788923     ASom    G    A        0      0        2 
   6   chr6_40788923     HCab    G    A        0      0        2 
   6   chr6_40788923     HPrz    G    A        0      0        2 
   6   chr6_40788923     ZBoe    G    A        0      0        2 
   6   chr6_40788923     ZGre    G    A      0.5      1        2 
   6   chr6_40788923     ZHar    G    A        0      0        2 
   6   chr6_40788923   Sample    G    A        0      0        2 
   6   chr6_40791541     AAsi    C    T        0      0        2 
   6   chr6_40791541     AKia    C    T        0      0        2 
   6   chr6_40791541     AOna    C    T        0      0        2 
   6   chr6_40791541     ASom    C    T        0      0        2 
   6   chr6_40791541     HCab    C    T        1      2        2 
   6   chr6_40791541     HPrz    C    T        1      2        2 
   6   chr6_40791541     ZBoe    C    T        0      0        2 
   6   chr6_40791541     ZGre    C    T        0      0        2 
   6   chr6_40791541     ZHar    C    T        0      0        2 
   6   chr6_40791541   Sample    C    T        0      0        2 
   6   chr6_40791624     AAsi    T    G        0      0        2 
   6   chr6_40791624     AKia    T    G        0      0        2 
   6   chr6_40791624     AOna    T    G        0      0        2 
   6   chr6_40791624     ASom    T    G        0      0        2 
   6   chr6_40791624     HCab    T    G        1      2        2 
   6   chr6_40791624     HPrz    T    G        1      2        2 
   6   chr6_40791624     ZBoe    T    G        0      0        2 
   6   chr6_40791624     ZGre    T    G        0      0        2 
   6   chr6_40791624     ZHar    T    G        0      0        2 
   6   chr6_40791624   Sample    T    G        0      0        2 
   6   chr6_40800736     AAsi    A    G        0      0        2 
   6   chr6_40800736     AKia    A    G      0.5      1        2 
   6   chr6_40800736     AOna    A    G        0      0        2 
   6   chr6_40800736     ASom    A    G        0      0        2 
   6   chr6_40800736     HCab    A    G        0      0        2 
   6   chr6_40800736     HPrz    A    G        0      0        2 
   6   chr6_40800736     ZBoe    A    G        0      0        2 
   6   chr6_40800736     ZGre    A    G        0      0        2 
   6   chr6_40800736     ZHar    A    G        0      0        2 
   6   chr6_40800736   Sample    A    G        0      0        2 
   6   chr6_40803814     AAsi    C    T        0      0        2 
   6   chr6_40803814     AKia    C    T        0      0        2 
   6   chr6_40803814     AOna    C    T      0.5      1        2 
   6   chr6_40803814     ASom    C    T        0      0        2 
   6   chr6_40803814     HCab    C    T        0      0        2 
   6   chr6_40803814     HPrz    C    T        0      0        2 
   6   chr6_40803814     ZBoe    C    T        0      0        2 
   6   chr6_40803814     ZGre    C    T        0      0        2 
   6   chr6_40803814     ZHar    C    T        0      0        2 
   6   chr6_40803814   Sample    C    T        0      0        2 
   6   chr6_40811353     AAsi    T    C        0      0        2 
   6   chr6_40811353     AKia    T    C        0      0        2 
   6   chr6_40811353     AOna    T    C        0      0        2 
   6   chr6_40811353     ASom    T    C      0.5      1        2 
   6   chr6_40811353     HCab    T    C        0      0        2 
   6   chr6_40811353     HPrz    T    C        0      0        2 
   6   chr6_40811353     ZBoe    T    C        0      0        2 
   6   chr6_40811353     ZGre    T    C        0      0        2 
   6   chr6_40811353     ZHar    T    C        0      0        2 
   6   chr6_40811353   Sample    T    C        0      0        2 
   6   chr6_40812324     AAsi    A    C        0      0        2 
   6   chr6_40812324     AKia    A    C        0      0        2 
   6   chr6_40812324     AOna    A    C        0      0        2 
   6   chr6_40812324     ASom    A    C        0      0        2 
   6   chr6_40812324     HCab    A    C        0      0        2 
   6   chr6_40812324     HPrz    A    C        0      0        2 
   6   chr6_40812324     ZBoe    A    C        0      0        2 
   6   chr6_40812324     ZGre    A    C        0      0        2 
   6   chr6_40812324     ZHar    A    C        1      2        2 
   6   chr6_40812324   Sample    A    C        0      0        2 
   6   chr6_40813147     AAsi    G    C        0      0        2 
   6   chr6_40813147     AKia    G    C        0      0        2 
   6   chr6_40813147     AOna    G    C        0      0        2 
   6   chr6_40813147     ASom    G    C        0      0        2 
   6   chr6_40813147     HCab    G    C        0      0        2 
   6   chr6_40813147     HPrz    G    C        0      0        2 
   6   chr6_40813147     ZBoe    G    C        0      0        2 
   6   chr6_40813147     ZGre    G    C      0.5      1        2 
   6   chr6_40813147     ZHar    G    C        0      0        2 
   6   chr6_40813147   Sample    G    C        0      0        2 
   6   chr6_40813360     AAsi    C    T        0      0        2 
   6   chr6_40813360     AKia    C    T        0      0        2 
   6   chr6_40813360     AOna    C    T        0      0        2 
   6   chr6_40813360     ASom    C    T        0      0        2 
   6   chr6_40813360     HCab    C    T        1      2        2 
   6   chr6_40813360     HPrz    C    T        1      2        2 
   6   chr6_40813360     ZBoe    C    T        0      0        2 
   6   chr6_40813360     ZGre    C    T        0      0        2 
   6   chr6_40813360     ZHar    C    T        0      0        2 
   6   chr6_40813360   Sample    C    T        0      0        2 
   6   chr6_40814457     AAsi    C    T        0      0        2 
   6   chr6_40814457     AKia    C    T        0      0        2 
   6   chr6_40814457     AOna    C    T        0      0        2 
   6   chr6_40814457     ASom    C    T        0      0        2 
   6   chr6_40814457     HCab    C    T        0      0        2 
   6   chr6_40814457     HPrz    C    T      0.5      1        2 
   6   chr6_40814457     ZBoe    C    T        0      0        2 
   6   chr6_40814457     ZGre    C    T        0      0        2 
   6   chr6_40814457     ZHar    C    T        0      0        2 
   6   chr6_40814457   Sample    C    T        0      0        2 
   6   chr6_40815109     AAsi    A    C        0      0        2 
   6   chr6_40815109     AKia    A    C        0      0        2 
   6   chr6_40815109     AOna    A    C      0.5      1        2 
   6   chr6_40815109     ASom    A    C        0      0        2 
   6   chr6_40815109     HCab    A    C        0      0        2 
   6   chr6_40815109     HPrz    A    C        0      0        2 
   6   chr6_40815109     ZBoe    A    C        0      0        2 
   6   chr6_40815109     ZGre    A    C        0      0        2 
   6   chr6_40815109     ZHar    A    C        0      0        2 
   6   chr6_40815109   Sample    A    C        0      0        2 
   6   chr6_40817231     AAsi    T    A        0      0        2 
   6   chr6_40817231     AKia    T    A        0      0        2 
   6   chr6_40817231     AOna    T    A        0      0        2 
   6   chr6_40817231     ASom    T    A        0      0        2 
   6   chr6_40817231     HCab    T    A        0      0        2 
   6   chr6_40817231     HPrz    T    A      0.5      1        2 
   6   chr6_40817231     ZBoe    T    A        0      0        2 
   6   chr6_40817231     ZGre    T    A        0      0        2 
   6   chr6_40817231     ZHar    T    A        0      0        2 
   6   chr6_40817231   Sample    T    A        0      0        2 
   6   chr6_40822263     AAsi    T    C        0      0        2 
   6   chr6_40822263     AKia    T    C        0      0        2 
   6   chr6_40822263     AOna    T    C        0      0        2 
   6   chr6_40822263     ASom    T    C        0      0        2 
   6   chr6_40822263     HCab    T    C        0      0        2 
   6   chr6_40822263     HPrz    T    C        0      0        2 
   6   chr6_40822263     ZBoe    T    C      0.5      1        2 
   6   chr6_40822263     ZGre    T    C        0      0        2 
   6   chr6_40822263     ZHar    T    C        0      0        2 
   6   chr6_40822263   Sample    T    C        0      0        2 
   6   chr6_40822551     AAsi    G    A        0      0        2 
   6   chr6_40822551     AKia    G    A      0.5      1        2 
   6   chr6_40822551     AOna    G    A        0      0        2 
   6   chr6_40822551     ASom    G    A        0      0        2 
   6   chr6_40822551     HCab    G    A        0      0        2 
   6   chr6_40822551     HPrz    G    A        0      0        2 
   6   chr6_40822551     ZBoe    G    A        0      0        2 
   6   chr6_40822551     ZGre    G    A        0      0        2 
   6   chr6_40822551     ZHar    G    A        0      0        2 
   6   chr6_40822551   Sample    G    A        0      0        2 
   6   chr6_40824712     AAsi    A    G        0      0        2 
   6   chr6_40824712     AKia    A    G      0.5      1        2 
   6   chr6_40824712     AOna    A    G        0      0        2 
   6   chr6_40824712     ASom    A    G        0      0        2 
   6   chr6_40824712     HCab    A    G        0      0        2 
   6   chr6_40824712     HPrz    A    G        0      0        2 
   6   chr6_40824712     ZBoe    A    G        0      0        2 
   6   chr6_40824712     ZGre    A    G        0      0        2 
   6   chr6_40824712     ZHar    A    G        0      0        2 
   6   chr6_40824712   Sample    A    G        0      0        2 
   6   chr6_40825009     AAsi    C    G        0      0        2 
   6   chr6_40825009     AKia    C    G        0      0        2 
   6   chr6_40825009     AOna    C    G        0      0        2 
   6   chr6_40825009     ASom    C    G        0      0        2 
   6   chr6_40825009     HCab    C    G        0      0        2 
   6   chr6_40825009     HPrz    C    G        0      0        2 
   6   chr6_40825009     ZBoe    C    G        0      0        2 
   6   chr6_40825009     ZGre    C    G        0      0        2 
   6   chr6_40825009     ZHar    C    G      0.5      1        2 
   6   chr6_40825009   Sample    C    G        0      0        2 
   6   chr6_40832614     AAsi    A    G        0      0        2 
   6   chr6_40832614     AKia    A    G      0.5      1        2 
   6   chr6_40832614     AOna    A    G        0      0        2 
   6   chr6_40832614     ASom    A    G        0      0        2 
   6   chr6_40832614     HCab    A    G        0      0        2 
   6   chr6_40832614     HPrz    A    G        0      0        2 
   6   chr6_40832614     ZBoe    A    G        0      0        2 
   6   chr6_40832614     ZGre    A    G        0      0        2 
   6   chr6_40832614     ZHar    A    G        0      0        2 
   6   chr6_40832614   Sample    A    G        0      0        2 
   6   chr6_40835422     AAsi    G    A        0      0        2 
   6   chr6_40835422     AKia    G    A        0      0        2 
   6   chr6_40835422     AOna    G    A        0      0        2 
   6   chr6_40835422     ASom    G    A        0      0        2 
   6   chr6_40835422     HCab    G    A        0      0        2 
   6   chr6_40835422     HPrz    G    A        0      0        2 
   6   chr6_40835422     ZBoe    G    A      0.5      1        2 
   6   chr6_40835422     ZGre    G    A        0      0        2 
   6   chr6_40835422     ZHar    G    A        0      0        2 
   6   chr6_40835422   Sample    G    A        0      0        2 
   6   chr6_40836822     AAsi    G    A        0      0        2 
   6   chr6_40836822     AKia    G    A        0      0        2 
   6   chr6_40836822     AOna    G    A        0      0        2 
   6   chr6_40836822     ASom    G    A        0      0        2 
   6   chr6_40836822     HCab    G    A        1      2        2 
   6   chr6_40836822     HPrz    G    A        1      2        2 
   6   chr6_40836822     ZBoe    G    A        0      0        2 
   6   chr6_40836822     ZGre    G    A        0      0        2 
   6   chr6_40836822     ZHar    G    A        0      0        2 
   6   chr6_40836822   Sample    G    A        0      0        2 
   6   chr6_40843695     AAsi    T    C        0      0        2 
   6   chr6_40843695     AKia    T    C        0      0        2 
   6   chr6_40843695     AOna    T    C        0      0        2 
   6   chr6_40843695     ASom    T    C        0      0        2 
   6   chr6_40843695     HCab    T    C        1      2        2 
   6   chr6_40843695     HPrz    T    C        1      2        2 
   6   chr6_40843695     ZBoe    T    C        0      0        2 
   6   chr6_40843695     ZGre    T    C        0      0        2 
   6   chr6_40843695     ZHar    T    C        0      0        2 
   6   chr6_40843695   Sample    T    C        0      0        2 
   6   chr6_40844185     AAsi    C    A        0      0        2 
   6   chr6_40844185     AKia    C    A        0      0        2 
   6   chr6_40844185     AOna    C    A        0      0        2 
   6   chr6_40844185     ASom    C    A        0      0        2 
   6   chr6_40844185     HCab    C    A        0      0        2 
   6   chr6_40844185     HPrz    C    A      0.5      1        2 
   6   chr6_40844185     ZBoe    C    A        0      0        2 
   6   chr6_40844185     ZGre    C    A        0      0        2 
   6   chr6_40844185     ZHar    C    A        0      0        2 
   6   chr6_40844185   Sample    C    A        0      0        2 
   6   chr6_40844210     AAsi    G    T        0      0        2 
   6   chr6_40844210     AKia    G    T        0      0        2 
   6   chr6_40844210     AOna    G    T        0      0        2 
   6   chr6_40844210     ASom    G    T        0      0        2 
   6   chr6_40844210     HCab    G    T        0      0        2 
   6   chr6_40844210     HPrz    G    T      0.5      1        2 
   6   chr6_40844210     ZBoe    G    T        0      0        2 
   6   chr6_40844210     ZGre    G    T        0      0        2 
   6   chr6_40844210     ZHar    G    T        0      0        2 
   6   chr6_40844210   Sample    G    T        0      0        2 
   6   chr6_40845910     AAsi    T    C      0.5      1        2 
   6   chr6_40845910     AKia    T    C        0      0        2 
   6   chr6_40845910     AOna    T    C        0      0        2 
   6   chr6_40845910     ASom    T    C        0      0        2 
   6   chr6_40845910     HCab    T    C        0      0        2 
   6   chr6_40845910     HPrz    T    C        0      0        2 
   6   chr6_40845910     ZBoe    T    C        0      0        2 
   6   chr6_40845910     ZGre    T    C        0      0        2 
   6   chr6_40845910     ZHar    T    C        0      0        2 
   6   chr6_40845910   Sample    T    C        0      0        2 
   6   chr6_40851343     AAsi    C    G        0      0        2 
   6   chr6_40851343     AKia    C    G        0      0        2 
   6   chr6_40851343     AOna    C    G        0      0        2 
   6   chr6_40851343     ASom    C    G        0      0        2 
   6   chr6_40851343     HCab    C    G        1      2        2 
   6   chr6_40851343     HPrz    C    G        1      2        2 
   6   chr6_40851343     ZBoe    C    G        0      0        2 
   6   chr6_40851343     ZGre    C    G        0      0        2 
   6   chr6_40851343     ZHar    C    G        0      0        2 
   6   chr6_40851343   Sample    C    G        0      0        2 
   6   chr6_40859187     AAsi    G    A        1      2        2 
   6   chr6_40859187     AKia    G    A      0.5      1        2 
   6   chr6_40859187     AOna    G    A      0.5      1        2 
   6   chr6_40859187     ASom    G    A        1      2        2 
   6   chr6_40859187     HCab    G    A        0      0        2 
   6   chr6_40859187     HPrz    G    A        0      0        2 
   6   chr6_40859187     ZBoe    G    A        0      0        2 
   6   chr6_40859187     ZGre    G    A        0      0        2 
   6   chr6_40859187     ZHar    G    A        0      0        2 
   6   chr6_40859187   Sample    G    A        1      2        2 
   6   chr6_40859347     AAsi    G    A        0      0        2 
   6   chr6_40859347     AKia    G    A        0      0        2 
   6   chr6_40859347     AOna    G    A        0      0        2 
   6   chr6_40859347     ASom    G    A        0      0        2 
   6   chr6_40859347     HCab    G    A        0      0        2 
   6   chr6_40859347     HPrz    G    A        0      0        2 
   6   chr6_40859347     ZBoe    G    A        0      0        2 
   6   chr6_40859347     ZGre    G    A        0      0        2 
   6   chr6_40859347     ZHar    G    A      0.5      1        2 
   6   chr6_40859347   Sample    G    A        0      0        2 
   6   chr6_40860434     AAsi    A    G        0      0        2 
   6   chr6_40860434     AKia    A    G      0.5      1        2 
   6   chr6_40860434     AOna    A    G        0      0        2 
   6   chr6_40860434     ASom    A    G        0      0        2 
   6   chr6_40860434     HCab    A    G        0      0        2 
   6   chr6_40860434     HPrz    A    G        0      0        2 
   6   chr6_40860434     ZBoe    A    G        0      0        2 
   6   chr6_40860434     ZGre    A    G        0      0        2 
   6   chr6_40860434     ZHar    A    G        0      0        2 
   6   chr6_40860434   Sample    A    G        0      0        2 
   6   chr6_40862094     AAsi    G    A        0      0        2 
   6   chr6_40862094     AKia    G    A        0      0        2 
   6   chr6_40862094     AOna    G    A        0      0        2 
   6   chr6_40862094     ASom    G    A        0      0        2 
   6   chr6_40862094     HCab    G    A        1      2        2 
   6   chr6_40862094     HPrz    G    A        1      2        2 
   6   chr6_40862094     ZBoe    G    A        0      0        2 
   6   chr6_40862094     ZGre    G    A        0      0        2 
   6   chr6_40862094     ZHar    G    A        0      0        2 
   6   chr6_40862094   Sample    G    A        0      0        2 
   6   chr6_40862633     AAsi    C    A        0      0        2 
   6   chr6_40862633     AKia    C    A        0      0        2 
   6   chr6_40862633     AOna    C    A        0      0        2 
   6   chr6_40862633     ASom    C    A        0      0        2 
   6   chr6_40862633     HCab    C    A        0      0        2 
   6   chr6_40862633     HPrz    C    A        0      0        2 
   6   chr6_40862633     ZBoe    C    A        0      0        2 
   6   chr6_40862633     ZGre    C    A      0.5      1        2 
   6   chr6_40862633     ZHar    C    A        0      0        2 
   6   chr6_40862633   Sample    C    A        0      0        2 
   6   chr6_40866570     AAsi    T    C        0      0        2 
   6   chr6_40866570     AKia    T    C        0      0        2 
   6   chr6_40866570     AOna    T    C        0      0        2 
   6   chr6_40866570     ASom    T    C        0      0        2 
   6   chr6_40866570     HCab    T    C        0      0        2 
   6   chr6_40866570     HPrz    T    C        0      0        2 
   6   chr6_40866570     ZBoe    T    C      0.5      1        2 
   6   chr6_40866570     ZGre    T    C        0      0        2 
   6   chr6_40866570     ZHar    T    C        0      0        2 
   6   chr6_40866570   Sample    T    C        0      0        2 
   6   chr6_40868526     AAsi    A    G        0      0        2 
   6   chr6_40868526     AKia    A    G        0      0        2 
   6   chr6_40868526     AOna    A    G        0      0        2 
   6   chr6_40868526     ASom    A    G        0      0        2 
   6   chr6_40868526     HCab    A    G        0      0        2 
   6   chr6_40868526     HPrz    A    G        0      0        2 
   6   chr6_40868526     ZBoe    A    G        0      0        2 
   6   chr6_40868526     ZGre    A    G        0      0        2 
   6   chr6_40868526     ZHar    A    G        1      2        2 
   6   chr6_40868526   Sample    A    G        0      0        2 
   6   chr6_40869503     AAsi    T    C        0      0        2 
   6   chr6_40869503     AKia    T    C        0      0        2 
   6   chr6_40869503     AOna    T    C        0      0        2 
   6   chr6_40869503     ASom    T    C        0      0        2 
   6   chr6_40869503     HCab    T    C        1      2        2 
   6   chr6_40869503     HPrz    T    C        1      2        2 
   6   chr6_40869503     ZBoe    T    C        0      0        2 
   6   chr6_40869503     ZGre    T    C        0      0        2 
   6   chr6_40869503     ZHar    T    C        0      0        2 
   6   chr6_40869503   Sample    T    C        0      0        2 
   6   chr6_40869572     AAsi    G    A        0      0        2 
   6   chr6_40869572     AKia    G    A      0.5      1        2 
   6   chr6_40869572     AOna    G    A        0      0        2 
   6   chr6_40869572     ASom    G    A        0      0        2 
   6   chr6_40869572     HCab    G    A        0      0        2 
   6   chr6_40869572     HPrz    G    A        0      0        2 
   6   chr6_40869572     ZBoe    G    A        0      0        2 
   6   chr6_40869572     ZGre    G    A        0      0        2 
   6   chr6_40869572     ZHar    G    A        0      0        2 
   6   chr6_40869572   Sample    G    A        0      0        2 
   6   chr6_40872346     AAsi    A    T        0      0        2 
   6   chr6_40872346     AKia    A    T        0      0        2 
   6   chr6_40872346     AOna    A    T        0      0        2 
   6   chr6_40872346     ASom    A    T        0      0        2 
   6   chr6_40872346     HCab    A    T        0      0        2 
   6   chr6_40872346     HPrz    A    T        0      0        2 
   6   chr6_40872346     ZBoe    A    T        0      0        2 
   6   chr6_40872346     ZGre    A    T        1      2        2 
   6   chr6_40872346     ZHar    A    T        0      0        2 
   6   chr6_40872346   Sample    A    T        0      0        2 
   6   chr6_40874936     AAsi    C    G        0      0        2 
   6   chr6_40874936     AKia    C    G        0      0        2 
   6   chr6_40874936     AOna    C    G        0      0        2 
   6   chr6_40874936     ASom    C    G        0      0        2 
   6   chr6_40874936     HCab    C    G        0      0        2 
   6   chr6_40874936     HPrz    C    G        0      0        2 
   6   chr6_40874936     ZBoe    C    G      0.5      1        2 
   6   chr6_40874936     ZGre    C    G        0      0        2 
   6   chr6_40874936     ZHar    C    G        0      0        2 
   6   chr6_40874936   Sample    C    G        0      0        2 
   6   chr6_40883986     AAsi    T    C        0      0        2 
   6   chr6_40883986     AKia    T    C        0      0        2 
   6   chr6_40883986     AOna    T    C        0      0        2 
   6   chr6_40883986     ASom    T    C      0.5      1        2 
   6   chr6_40883986     HCab    T    C        0      0        2 
   6   chr6_40883986     HPrz    T    C        0      0        2 
   6   chr6_40883986     ZBoe    T    C        0      0        2 
   6   chr6_40883986     ZGre    T    C        0      0        2 
   6   chr6_40883986     ZHar    T    C        0      0        2 
   6   chr6_40883986   Sample    T    C        0      0        2 
   6   chr6_40895794     AAsi    G    C        0      0        2 
   6   chr6_40895794     AKia    G    C        0      0        2 
   6   chr6_40895794     AOna    G    C      0.5      1        2 
   6   chr6_40895794     ASom    G    C        0      0        2 
   6   chr6_40895794     HCab    G    C        0      0        2 
   6   chr6_40895794     HPrz    G    C        0      0        2 
   6   chr6_40895794     ZBoe    G    C        0      0        2 
   6   chr6_40895794     ZGre    G    C        0      0        2 
   6   chr6_40895794     ZHar    G    C        0      0        2 
   6   chr6_40895794   Sample    G    C        0      0        2 
   6   chr6_40899209     AAsi    G    A        0      0        2 
   6   chr6_40899209     AKia    G    A        0      0        2 
   6   chr6_40899209     AOna    G    A      0.5      1        2 
   6   chr6_40899209     ASom    G    A        0      0        2 
   6   chr6_40899209     HCab    G    A        0      0        2 
   6   chr6_40899209     HPrz    G    A        0      0        2 
   6   chr6_40899209     ZBoe    G    A        0      0        2 
   6   chr6_40899209     ZGre    G    A        0      0        2 
   6   chr6_40899209     ZHar    G    A        0      0        2 
   6   chr6_40899209   Sample    G    A        0      0        2 
   6   chr6_40901521     AAsi    A    G        0      0        2 
   6   chr6_40901521     AKia    A    G      0.5      1        2 
   6   chr6_40901521     AOna    A    G        0      0        2 
   6   chr6_40901521     ASom    A    G        0      0        2 
   6   chr6_40901521     HCab    A    G        0      0        2 
   6   chr6_40901521     HPrz    A    G        0      0        2 
   6   chr6_40901521     ZBoe    A    G        0      0        2 
   6   chr6_40901521     ZGre    A    G        0      0        2 
   6   chr6_40901521     ZHar    A    G        0      0        2 
   6   chr6_40901521   Sample    A    G        0      0        2 
   6   chr6_40909192     AAsi    A    G        0      0        2 
   6   chr6_40909192     AKia    A    G        0      0        2 
   6   chr6_40909192     AOna    A    G      0.5      1        2 
   6   chr6_40909192     ASom    A    G        0      0        2 
   6   chr6_40909192     HCab    A    G        0      0        2 
   6   chr6_40909192     HPrz    A    G        0      0        2 
   6   chr6_40909192     ZBoe    A    G        0      0        2 
   6   chr6_40909192     ZGre    A    G        0      0        2 
   6   chr6_40909192     ZHar    A    G        0      0        2 
   6   chr6_40909192   Sample    A    G        0      0        2 
   6   chr6_40909528     AAsi    C    G        0      0        2 
   6   chr6_40909528     AKia    C    G        0      0        2 
   6   chr6_40909528     AOna    C    G        0      0        2 
   6   chr6_40909528     ASom    C    G        0      0        2 
   6   chr6_40909528     HCab    C    G        1      2        2 
   6   chr6_40909528     HPrz    C    G        1      2        2 
   6   chr6_40909528     ZBoe    C    G        0      0        2 
   6   chr6_40909528     ZGre    C    G        0      0        2 
   6   chr6_40909528     ZHar    C    G        0      0        2 
   6   chr6_40909528   Sample    C    G        0      0        2 
   6   chr6_40913249     AAsi    G    A        0      0        2 
   6   chr6_40913249     AKia    G    A        0      0        2 
   6   chr6_40913249     AOna    G    A        0      0        2 
   6   chr6_40913249     ASom    G    A        0      0        2 
   6   chr6_40913249     HCab    G    A        0      0        2 
   6   chr6_40913249     HPrz    G    A        0      0        2 
   6   chr6_40913249     ZBoe    G    A        0      0        2 
   6   chr6_40913249     ZGre    G    A        0      0        2 
   6   chr6_40913249     ZHar    G    A        1      2        2 
   6   chr6_40913249   Sample    G    A        0      0        2 
   6   chr6_40919048     AAsi    A    G        0      0        2 
   6   chr6_40919048     AKia    A    G        0      0        2 
   6   chr6_40919048     AOna    A    G        0      0        2 
   6   chr6_40919048     ASom    A    G        0      0        2 
   6   chr6_40919048     HCab    A    G        0      0        2 
   6   chr6_40919048     HPrz    A    G      0.5      1        2 
   6   chr6_40919048     ZBoe    A    G        0      0        2 
   6   chr6_40919048     ZGre    A    G        0      0        2 
   6   chr6_40919048     ZHar    A    G        0      0        2 
   6   chr6_40919048   Sample    A    G        0      0        2 
   6   chr6_40925048     AAsi    T    C        0      0        2 
   6   chr6_40925048     AKia    T    C        0      0        2 
   6   chr6_40925048     AOna    T    C        0      0        2 
   6   chr6_40925048     ASom    T    C        0      0        2 
   6   chr6_40925048     HCab    T    C        0      0        2 
   6   chr6_40925048     HPrz    T    C        0      0        2 
   6   chr6_40925048     ZBoe    T    C      0.5      1        2 
   6   chr6_40925048     ZGre    T    C        0      0        2 
   6   chr6_40925048     ZHar    T    C        0      0        2 
   6   chr6_40925048   Sample    T    C        0      0        2 
   6   chr6_40925834     AAsi    T    C        0      0        2 
   6   chr6_40925834     AKia    T    C        0      0        2 
   6   chr6_40925834     AOna    T    C      0.5      1        2 
   6   chr6_40925834     ASom    T    C        0      0        2 
   6   chr6_40925834     HCab    T    C        0      0        2 
   6   chr6_40925834     HPrz    T    C        0      0        2 
   6   chr6_40925834     ZBoe    T    C        0      0        2 
   6   chr6_40925834     ZGre    T    C        0      0        2 
   6   chr6_40925834     ZHar    T    C        0      0        2 
   6   chr6_40925834   Sample    T    C        0      0        2 
   6   chr6_40926138     AAsi    C    T        0      0        2 
   6   chr6_40926138     AKia    C    T        0      0        2 
   6   chr6_40926138     AOna    C    T      0.5      1        2 
   6   chr6_40926138     ASom    C    T        0      0        2 
   6   chr6_40926138     HCab    C    T        0      0        2 
   6   chr6_40926138     HPrz    C    T        0      0        2 
   6   chr6_40926138     ZBoe    C    T        0      0        2 
   6   chr6_40926138     ZGre    C    T        0      0        2 
   6   chr6_40926138     ZHar    C    T        0      0        2 
   6   chr6_40926138   Sample    C    T        0      0        2 
   6   chr6_40929529     AAsi    T    C        0      0        2 
   6   chr6_40929529     AKia    T    C        0      0        2 
   6   chr6_40929529     AOna    T    C        0      0        2 
   6   chr6_40929529     ASom    T    C        0      0        2 
   6   chr6_40929529     HCab    T    C        1      2        2 
   6   chr6_40929529     HPrz    T    C        1      2        2 
   6   chr6_40929529     ZBoe    T    C        0      0        2 
   6   chr6_40929529     ZGre    T    C      0.5      1        2 
   6   chr6_40929529     ZHar    T    C        0      0        2 
   6   chr6_40929529   Sample    T    C        0      0        2 
   6   chr6_40939728     AAsi    G    T        0      0        2 
   6   chr6_40939728     AKia    G    T        0      0        2 
   6   chr6_40939728     AOna    G    T        0      0        2 
   6   chr6_40939728     ASom    G    T        0      0        2 
   6   chr6_40939728     HCab    G    T        1      2        2 
   6   chr6_40939728     HPrz    G    T        1      2        2 
   6   chr6_40939728     ZBoe    G    T        0      0        2 
   6   chr6_40939728     ZGre    G    T        0      0        2 
   6   chr6_40939728     ZHar    G    T        0      0        2 
   6   chr6_40939728   Sample    G    T        0      0        2 
   6   chr6_40946943     AAsi    G    A        0      0        2 
   6   chr6_40946943     AKia    G    A        0      0        2 
   6   chr6_40946943     AOna    G    A        0      0        2 
   6   chr6_40946943     ASom    G    A        0      0        2 
   6   chr6_40946943     HCab    G    A        0      0        2 
   6   chr6_40946943     HPrz    G    A        0      0        2 
   6   chr6_40946943     ZBoe    G    A        1      2        2 
   6   chr6_40946943     ZGre    G    A        0      0        2 
   6   chr6_40946943     ZHar    G    A        0      0        2 
   6   chr6_40946943   Sample    G    A        0      0        2 
   6   chr6_40950381     AAsi    T    A        0      0        2 
   6   chr6_40950381     AKia    T    A        0      0        2 
   6   chr6_40950381     AOna    T    A        0      0        2 
   6   chr6_40950381     ASom    T    A        0      0        2 
   6   chr6_40950381     HCab    T    A        0      0        2 
   6   chr6_40950381     HPrz    T    A        0      0        2 
   6   chr6_40950381     ZBoe    T    A        0      0        2 
   6   chr6_40950381     ZGre    T    A        0      0        2 
   6   chr6_40950381     ZHar    T    A      0.5      1        2 
   6   chr6_40950381   Sample    T    A        0      0        2 
   6   chr6_40951712     AAsi    G    C        0      0        2 
   6   chr6_40951712     AKia    G    C      0.5      1        2 
   6   chr6_40951712     AOna    G    C        0      0        2 
   6   chr6_40951712     ASom    G    C        0      0        2 
   6   chr6_40951712     HCab    G    C        0      0        2 
   6   chr6_40951712     HPrz    G    C        0      0        2 
   6   chr6_40951712     ZBoe    G    C        0      0        2 
   6   chr6_40951712     ZGre    G    C        0      0        2 
   6   chr6_40951712     ZHar    G    C        0      0        2 
   6   chr6_40951712   Sample    G    C        0      0        2 
   6   chr6_40951767     AAsi    T    C        0      0        2 
   6   chr6_40951767     AKia    T    C        0      0        2 
   6   chr6_40951767     AOna    T    C        0      0        2 
   6   chr6_40951767     ASom    T    C        0      0        2 
   6   chr6_40951767     HCab    T    C        0      0        2 
   6   chr6_40951767     HPrz    T    C        0      0        2 
   6   chr6_40951767     ZBoe    T    C      0.5      1        2 
   6   chr6_40951767     ZGre    T    C        0      0        2 
   6   chr6_40951767     ZHar    T    C        0      0        2 
   6   chr6_40951767   Sample    T    C        0      0        2 
   6   chr6_40954452     AAsi    T    C        0      0        2 
   6   chr6_40954452     AKia    T    C        0      0        2 
   6   chr6_40954452     AOna    T    C        0      0        2 
   6   chr6_40954452     ASom    T    C        0      0        2 
   6   chr6_40954452     HCab    T    C        0      0        2 
   6   chr6_40954452     HPrz    T    C      0.5      1        2 
   6   chr6_40954452     ZBoe    T    C        0      0        2 
   6   chr6_40954452     ZGre    T    C        0      0        2 
   6   chr6_40954452     ZHar    T    C        0      0        2 
   6   chr6_40954452   Sample    T    C        0      0        2 
   6   chr6_40956390     AAsi    G    A      0.5      1        2 
   6   chr6_40956390     AKia    G    A        0      0        2 
   6   chr6_40956390     AOna    G    A        0      0        2 
   6   chr6_40956390     ASom    G    A      0.5      1        2 
   6   chr6_40956390     HCab    G    A        0      0        2 
   6   chr6_40956390     HPrz    G    A        0      0        2 
   6   chr6_40956390     ZBoe    G    A        0      0        2 
   6   chr6_40956390     ZGre    G    A        0      0        2 
   6   chr6_40956390     ZHar    G    A        0      0        2 
   6   chr6_40956390   Sample    G    A        1      2        2 
   6   chr6_40958837     AAsi    A    C        0      0        2 
   6   chr6_40958837     AKia    A    C        0      0        2 
   6   chr6_40958837     AOna    A    C        0      0        2 
   6   chr6_40958837     ASom    A    C        0      0        2 
   6   chr6_40958837     HCab    A    C        1      2        2 
   6   chr6_40958837     HPrz    A    C        1      2        2 
   6   chr6_40958837     ZBoe    A    C        0      0        2 
   6   chr6_40958837     ZGre    A    C        0      0        2 
   6   chr6_40958837     ZHar    A    C        0      0        2 
   6   chr6_40958837   Sample    A    C        0      0        2 
   6   chr6_40967212     AAsi    G    A        0      0        2 
   6   chr6_40967212     AKia    G    A        0      0        2 
   6   chr6_40967212     AOna    G    A        0      0        2 
   6   chr6_40967212     ASom    G    A        0      0        2 
   6   chr6_40967212     HCab    G    A        0      0        2 
   6   chr6_40967212     HPrz    G    A        0      0        2 
   6   chr6_40967212     ZBoe    G    A        0      0        2 
   6   chr6_40967212     ZGre    G    A        0      0        2 
   6   chr6_40967212     ZHar    G    A        1      2        2 
   6   chr6_40967212   Sample    G    A        0      0        2 
   6   chr6_40970566     AAsi    C    T        0      0        2 
   6   chr6_40970566     AKia    C    T        0      0        2 
   6   chr6_40970566     AOna    C    T        0      0        2 
   6   chr6_40970566     ASom    C    T        0      0        2 
   6   chr6_40970566     HCab    C    T        1      2        2 
   6   chr6_40970566     HPrz    C    T        1      2        2 
   6   chr6_40970566     ZBoe    C    T        0      0        2 
   6   chr6_40970566     ZGre    C    T        0      0        2 
   6   chr6_40970566     ZHar    C    T        0      0        2 
   6   chr6_40970566   Sample    C    T        0      0        2 
   6   chr6_40971042     AAsi    A    G        0      0        2 
   6   chr6_40971042     AKia    A    G        1      2        2 
   6   chr6_40971042     AOna    A    G      0.5      1        2 
   6   chr6_40971042     ASom    A    G        0      0        2 
   6   chr6_40971042     HCab    A    G        0      0        2 
   6   chr6_40971042     HPrz    A    G        0      0        2 
   6   chr6_40971042     ZBoe    A    G        0      0        2 
   6   chr6_40971042     ZGre    A    G        0      0        2 
   6   chr6_40971042     ZHar    A    G        0      0        2 
   6   chr6_40971042   Sample    A    G        0      0        2 
   6   chr6_40975329     AAsi    T    G        0      0        2 
   6   chr6_40975329     AKia    T    G        0      0        2 
   6   chr6_40975329     AOna    T    G        0      0        2 
   6   chr6_40975329     ASom    T    G        0      0        2 
   6   chr6_40975329     HCab    T    G        1      2        2 
   6   chr6_40975329     HPrz    T    G        1      2        2 
   6   chr6_40975329     ZBoe    T    G        0      0        2 
   6   chr6_40975329     ZGre    T    G        0      0        2 
   6   chr6_40975329     ZHar    T    G        0      0        2 
   6   chr6_40975329   Sample    T    G        0      0        2 
   6   chr6_40984126     AAsi    G    A        0      0        2 
   6   chr6_40984126     AKia    G    A        0      0        2 
   6   chr6_40984126     AOna    G    A        0      0        2 
   6   chr6_40984126     ASom    G    A        0      0        2 
   6   chr6_40984126     HCab    G    A        1      2        2 
   6   chr6_40984126     HPrz    G    A        1      2        2 
   6   chr6_40984126     ZBoe    G    A        0      0        2 
   6   chr6_40984126     ZGre    G    A        0      0        2 
   6   chr6_40984126     ZHar    G    A        0      0        2 
   6   chr6_40984126   Sample    G    A        0      0        2 
   6   chr6_40996629     AAsi    G    A        0      0        2 
   6   chr6_40996629     AKia    G    A        0      0        2 
   6   chr6_40996629     AOna    G    A      0.5      1        2 
   6   chr6_40996629     ASom    G    A        0      0        2 
   6   chr6_40996629     HCab    G    A        0      0        2 
   6   chr6_40996629     HPrz    G    A        0      0        2 
   6   chr6_40996629     ZBoe    G    A        0      0        2 
   6   chr6_40996629     ZGre    G    A        0      0        2 
   6   chr6_40996629     ZHar    G    A        0      0        2 
   6   chr6_40996629   Sample    G    A        0      0        2 
   6   chr6_40997257     AAsi    A    C        0      0        2 
   6   chr6_40997257     AKia    A    C        0      0        2 
   6   chr6_40997257     AOna    A    C        0      0        2 
   6   chr6_40997257     ASom    A    C        0      0        2 
   6   chr6_40997257     HCab    A    C        0      0        2 
   6   chr6_40997257     HPrz    A    C      0.5      1        2 
   6   chr6_40997257     ZBoe    A    C        0      0        2 
   6   chr6_40997257     ZGre    A    C        0      0        2 
   6   chr6_40997257     ZHar    A    C        0      0        2 
   6   chr6_40997257   Sample    A    C        0      0        2 
   6   chr6_40999970     AAsi    A    G        0      0        2 
   6   chr6_40999970     AKia    A    G        0      0        2 
   6   chr6_40999970     AOna    A    G        0      0        2 
   6   chr6_40999970     ASom    A    G        0      0        2 
   6   chr6_40999970     HCab    A    G        0      0        2 
   6   chr6_40999970     HPrz    A    G        0      0        2 
   6   chr6_40999970     ZBoe    A    G        1      2        2 
   6   chr6_40999970     ZGre    A    G        0      0        2 
   6   chr6_40999970     ZHar    A    G        0      0        2 
   6   chr6_40999970   Sample    A    G        0      0        2 
   6   chr6_41009508     AAsi    C    T        0      0        2 
   6   chr6_41009508     AKia    C    T        0      0        2 
   6   chr6_41009508     AOna    C    T      0.5      1        2 
   6   chr6_41009508     ASom    C    T        0      0        2 
   6   chr6_41009508     HCab    C    T        0      0        2 
   6   chr6_41009508     HPrz    C    T        0      0        2 
   6   chr6_41009508     ZBoe    C    T        0      0        2 
   6   chr6_41009508     ZGre    C    T        0      0        2 
   6   chr6_41009508     ZHar    C    T        0      0        2 
   6   chr6_41009508   Sample    C    T        0      0        2 
   6   chr6_41011240     AAsi    G    A        0      0        2 
   6   chr6_41011240     AKia    G    A        0      0        2 
   6   chr6_41011240     AOna    G    A        0      0        2 
   6   chr6_41011240     ASom    G    A        0      0        2 
   6   chr6_41011240     HCab    G    A        1      2        2 
   6   chr6_41011240     HPrz    G    A        1      2        2 
   6   chr6_41011240     ZBoe    G    A        0      0        2 
   6   chr6_41011240     ZGre    G    A        0      0        2 
   6   chr6_41011240     ZHar    G    A        0      0        2 
   6   chr6_41011240   Sample    G    A        0      0        2 
   6   chr6_41012834     AAsi    G    A        0      0        2 
   6   chr6_41012834     AKia    G    A        0      0        2 
   6   chr6_41012834     AOna    G    A        0      0        2 
   6   chr6_41012834     ASom    G    A        0      0        2 
   6   chr6_41012834     HCab    G    A        0      0        2 
   6   chr6_41012834     HPrz    G    A        0      0        2 
   6   chr6_41012834     ZBoe    G    A        0      0        2 
   6   chr6_41012834     ZGre    G    A      0.5      1        2 
   6   chr6_41012834     ZHar    G    A        0      0        2 
   6   chr6_41012834   Sample    G    A        0      0        2 
   6   chr6_41014002     AAsi    A    G        0      0        2 
   6   chr6_41014002     AKia    A    G        0      0        2 
   6   chr6_41014002     AOna    A    G        0      0        2 
   6   chr6_41014002     ASom    A    G        0      0        2 
   6   chr6_41014002     HCab    A    G        0      0        2 
   6   chr6_41014002     HPrz    A    G        0      0        2 
   6   chr6_41014002     ZBoe    A    G        0      0        2 
   6   chr6_41014002     ZGre    A    G      0.5      1        2 
   6   chr6_41014002     ZHar    A    G        0      0        2 
   6   chr6_41014002   Sample    A    G        0      0        2 
   6   chr6_41015668     AAsi    G    C        0      0        2 
   6   chr6_41015668     AKia    G    C        0      0        2 
   6   chr6_41015668     AOna    G    C        0      0        2 
   6   chr6_41015668     ASom    G    C        0      0        2 
   6   chr6_41015668     HCab    G    C        1      2        2 
   6   chr6_41015668     HPrz    G    C      0.5      1        2 
   6   chr6_41015668     ZBoe    G    C        0      0        2 
   6   chr6_41015668     ZGre    G    C        0      0        2 
   6   chr6_41015668     ZHar    G    C        0      0        2 
   6   chr6_41015668   Sample    G    C        0      0        2 
   6   chr6_41019487     AAsi    T    G        0      0        2 
   6   chr6_41019487     AKia    T    G        0      0        2 
   6   chr6_41019487     AOna    T    G        0      0        2 
   6   chr6_41019487     ASom    T    G        0      0        2 
   6   chr6_41019487     HCab    T    G        0      0        2 
   6   chr6_41019487     HPrz    T    G        0      0        2 
   6   chr6_41019487     ZBoe    T    G        0      0        2 
   6   chr6_41019487     ZGre    T    G        0      0        2 
   6   chr6_41019487     ZHar    T    G        1      2        2 
   6   chr6_41019487   Sample    T    G        0      0        2 
   6   chr6_41020785     AAsi    G    C        0      0        2 
   6   chr6_41020785     AKia    G    C      0.5      1        2 
   6   chr6_41020785     AOna    G    C        0      0        2 
   6   chr6_41020785     ASom    G    C        0      0        2 
   6   chr6_41020785     HCab    G    C        0      0        2 
   6   chr6_41020785     HPrz    G    C        0      0        2 
   6   chr6_41020785     ZBoe    G    C        0      0        2 
   6   chr6_41020785     ZGre    G    C        0      0        2 
   6   chr6_41020785     ZHar    G    C        0      0        2 
   6   chr6_41020785   Sample    G    C        0      0        2 
   6   chr6_41021912     AAsi    A    G        0      0        2 
   6   chr6_41021912     AKia    A    G        0      0        2 
   6   chr6_41021912     AOna    A    G        0      0        2 
   6   chr6_41021912     ASom    A    G        0      0        2 
   6   chr6_41021912     HCab    A    G        0      0        2 
   6   chr6_41021912     HPrz    A    G        0      0        2 
   6   chr6_41021912     ZBoe    A    G        0      0        2 
   6   chr6_41021912     ZGre    A    G        0      0        2 
   6   chr6_41021912     ZHar    A    G        1      2        2 
   6   chr6_41021912   Sample    A    G        0      0        2 
   6   chr6_41025004     AAsi    A    G        0      0        2 
   6   chr6_41025004     AKia    A    G        0      0        2 
   6   chr6_41025004     AOna    A    G        0      0        2 
   6   chr6_41025004     ASom    A    G        0      0        2 
   6   chr6_41025004     HCab    A    G        0      0        2 
   6   chr6_41025004     HPrz    A    G        0      0        2 
   6   chr6_41025004     ZBoe    A    G      0.5      1        2 
   6   chr6_41025004     ZGre    A    G        0      0        2 
   6   chr6_41025004     ZHar    A    G        0      0        2 
   6   chr6_41025004   Sample    A    G        0      0        2 
   6   chr6_41026937     AAsi    C    T        0      0        2 
   6   chr6_41026937     AKia    C    T        0      0        2 
   6   chr6_41026937     AOna    C    T        0      0        2 
   6   chr6_41026937     ASom    C    T        0      0        2 
   6   chr6_41026937     HCab    C    T        0      0        2 
   6   chr6_41026937     HPrz    C    T        0      0        2 
   6   chr6_41026937     ZBoe    C    T        1      2        2 
   6   chr6_41026937     ZGre    C    T        0      0        2 
   6   chr6_41026937     ZHar    C    T        1      2        2 
   6   chr6_41026937   Sample    C    T        0      0        2 
   6   chr6_41026974     AAsi    T    C        0      0        2 
   6   chr6_41026974     AKia    T    C      0.5      1        2 
   6   chr6_41026974     AOna    T    C        1      2        2 
   6   chr6_41026974     ASom    T    C        0      0        2 
   6   chr6_41026974     HCab    T    C        0      0        2 
   6   chr6_41026974     HPrz    T    C        0      0        2 
   6   chr6_41026974     ZBoe    T    C        0      0        2 
   6   chr6_41026974     ZGre    T    C        0      0        2 
   6   chr6_41026974     ZHar    T    C        0      0        2 
   6   chr6_41026974   Sample    T    C        0      0        2 
   6   chr6_41028739     AAsi    C    G        0      0        2 
   6   chr6_41028739     AKia    C    G        0      0        2 
   6   chr6_41028739     AOna    C    G        0      0        2 
   6   chr6_41028739     ASom    C    G        0      0        2 
   6   chr6_41028739     HCab    C    G        0      0        2 
   6   chr6_41028739     HPrz    C    G      0.5      1        2 
   6   chr6_41028739     ZBoe    C    G        0      0        2 
   6   chr6_41028739     ZGre    C    G        0      0        2 
   6   chr6_41028739     ZHar    C    G        0      0        2 
   6   chr6_41028739   Sample    C    G        0      0        2 
   6   chr6_41030399     AAsi    A    G        0      0        2 
   6   chr6_41030399     AKia    A    G        0      0        2 
   6   chr6_41030399     AOna    A    G        0      0        2 
   6   chr6_41030399     ASom    A    G        0      0        2 
   6   chr6_41030399     HCab    A    G        1      2        2 
   6   chr6_41030399     HPrz    A    G        1      2        2 
   6   chr6_41030399     ZBoe    A    G        0      0        2 
   6   chr6_41030399     ZGre    A    G        0      0        2 
   6   chr6_41030399     ZHar    A    G        0      0        2 
   6   chr6_41030399   Sample    A    G        0      0        2 
   6   chr6_41035985     AAsi    C    G        0      0        2 
   6   chr6_41035985     AKia    C    G        0      0        2 
   6   chr6_41035985     AOna    C    G        0      0        2 
   6   chr6_41035985     ASom    C    G        0      0        2 
   6   chr6_41035985     HCab    C    G        1      2        2 
   6   chr6_41035985     HPrz    C    G        1      2        2 
   6   chr6_41035985     ZBoe    C    G        0      0        2 
   6   chr6_41035985     ZGre    C    G        0      0        2 
   6   chr6_41035985     ZHar    C    G        0      0        2 
   6   chr6_41035985   Sample    C    G        0      0        2 
   6   chr6_41036108     AAsi    C    G        0      0        2 
   6   chr6_41036108     AKia    C    G        0      0        2 
   6   chr6_41036108     AOna    C    G        0      0        2 
   6   chr6_41036108     ASom    C    G        0      0        2 
   6   chr6_41036108     HCab    C    G        0      0        2 
   6   chr6_41036108     HPrz    C    G        0      0        2 
   6   chr6_41036108     ZBoe    C    G        0      0        2 
   6   chr6_41036108     ZGre    C    G        0      0        2 
   6   chr6_41036108     ZHar    C    G        1      2        2 
   6   chr6_41036108   Sample    C    G        0      0        2 
   6   chr6_41040510     AAsi    G    A        0      0        2 
   6   chr6_41040510     AKia    G    A        0      0        2 
   6   chr6_41040510     AOna    G    A        0      0        2 
   6   chr6_41040510     ASom    G    A        0      0        2 
   6   chr6_41040510     HCab    G    A        1      2        2 
   6   chr6_41040510     HPrz    G    A        1      2        2 
   6   chr6_41040510     ZBoe    G    A        0      0        2 
   6   chr6_41040510     ZGre    G    A        0      0        2 
   6   chr6_41040510     ZHar    G    A        0      0        2 
   6   chr6_41040510   Sample    G    A        0      0        2 
   6   chr6_41049818     AAsi    G    A        0      0        2 
   6   chr6_41049818     AKia    G    A        0      0        2 
   6   chr6_41049818     AOna    G    A        0      0        2 
   6   chr6_41049818     ASom    G    A        0      0        2 
   6   chr6_41049818     HCab    G    A        0      0        2 
   6   chr6_41049818     HPrz    G    A        0      0        2 
   6   chr6_41049818     ZBoe    G    A        0      0        2 
   6   chr6_41049818     ZGre    G    A        1      2        2 
   6   chr6_41049818     ZHar    G    A        0      0        2 
   6   chr6_41049818   Sample    G    A        0      0        2 
   6   chr6_41056447     AAsi    G    A        0      0        2 
   6   chr6_41056447     AKia    G    A        0      0        2 
   6   chr6_41056447     AOna    G    A        0      0        2 
   6   chr6_41056447     ASom    G    A        0      0        2 
   6   chr6_41056447     HCab    G    A        1      2        2 
   6   chr6_41056447     HPrz    G    A        1      2        2 
   6   chr6_41056447     ZBoe    G    A        0      0        2 
   6   chr6_41056447     ZGre    G    A        0      0        2 
   6   chr6_41056447     ZHar    G    A        0      0        2 
   6   chr6_41056447   Sample    G    A        0      0        2 
   6   chr6_41064907     AAsi    C    T        0      0        2 
   6   chr6_41064907     AKia    C    T        1      2        2 
   6   chr6_41064907     AOna    C    T        1      2        2 
   6   chr6_41064907     ASom    C    T        0      0        2 
   6   chr6_41064907     HCab    C    T        0      0        2 
   6   chr6_41064907     HPrz    C    T        0      0        2 
   6   chr6_41064907     ZBoe    C    T        0      0        2 
   6   chr6_41064907     ZGre    C    T        0      0        2 
   6   chr6_41064907     ZHar    C    T        0      0        2 
   6   chr6_41064907   Sample    C    T        0      0        2 
   6   chr6_41065950     AAsi    T    G        1      2        2 
   6   chr6_41065950     AKia    T    G        0      0        2 
   6   chr6_41065950     AOna    T    G        0      0        2 
   6   chr6_41065950     ASom    T    G        1      2        2 
   6   chr6_41065950     HCab    T    G        0      0        2 
   6   chr6_41065950     HPrz    T    G        0      0        2 
   6   chr6_41065950     ZBoe    T    G        0      0        2 
   6   chr6_41065950     ZGre    T    G        0      0        2 
   6   chr6_41065950     ZHar    T    G        0      0        2 
   6   chr6_41065950   Sample    T    G        1      2        2 
   6   chr6_41066585     AAsi    G    C        0      0        2 
   6   chr6_41066585     AKia    G    C        0      0        2 
   6   chr6_41066585     AOna    G    C        0      0        2 
   6   chr6_41066585     ASom    G    C        0      0        2 
   6   chr6_41066585     HCab    G    C        1      2        2 
   6   chr6_41066585     HPrz    G    C        1      2        2 
   6   chr6_41066585     ZBoe    G    C        0      0        2 
   6   chr6_41066585     ZGre    G    C        0      0        2 
   6   chr6_41066585     ZHar    G    C        0      0        2 
   6   chr6_41066585   Sample    G    C        0      0        2 
   6   chr6_41068895     AAsi    A    C        0      0        2 
   6   chr6_41068895     AKia    A    C        0      0        2 
   6   chr6_41068895     AOna    A    C      0.5      1        2 
   6   chr6_41068895     ASom    A    C        0      0        2 
   6   chr6_41068895     HCab    A    C        0      0        2 
   6   chr6_41068895     HPrz    A    C        0      0        2 
   6   chr6_41068895     ZBoe    A    C        0      0        2 
   6   chr6_41068895     ZGre    A    C        0      0        2 
   6   chr6_41068895     ZHar    A    C        0      0        2 
   6   chr6_41068895   Sample    A    C        0      0        2 
   6   chr6_41069135     AAsi    C    T        0      0        2 
   6   chr6_41069135     AKia    C    T        0      0        2 
   6   chr6_41069135     AOna    C    T      0.5      1        2 
   6   chr6_41069135     ASom    C    T        0      0        2 
   6   chr6_41069135     HCab    C    T        0      0        2 
   6   chr6_41069135     HPrz    C    T        0      0        2 
   6   chr6_41069135     ZBoe    C    T        0      0        2 
   6   chr6_41069135     ZGre    C    T        0      0        2 
   6   chr6_41069135     ZHar    C    T        0      0        2 
   6   chr6_41069135   Sample    C    T        0      0        2 
   6   chr6_41069746     AAsi    A    G        0      0        2 
   6   chr6_41069746     AKia    A    G        0      0        2 
   6   chr6_41069746     AOna    A    G        0      0        2 
   6   chr6_41069746     ASom    A    G        0      0        2 
   6   chr6_41069746     HCab    A    G        0      0        2 
   6   chr6_41069746     HPrz    A    G        0      0        2 
   6   chr6_41069746     ZBoe    A    G        0      0        2 
   6   chr6_41069746     ZGre    A    G      0.5      1        2 
   6   chr6_41069746     ZHar    A    G        0      0        2 
   6   chr6_41069746   Sample    A    G        0      0        2 
   6   chr6_41081962     AAsi    G    A        0      0        2 
   6   chr6_41081962     AKia    G    A        0      0        2 
   6   chr6_41081962     AOna    G    A        0      0        2 
   6   chr6_41081962     ASom    G    A        0      0        2 
   6   chr6_41081962     HCab    G    A        1      2        2 
   6   chr6_41081962     HPrz    G    A        1      2        2 
   6   chr6_41081962     ZBoe    G    A        0      0        2 
   6   chr6_41081962     ZGre    G    A        0      0        2 
   6   chr6_41081962     ZHar    G    A        0      0        2 
   6   chr6_41081962   Sample    G    A        0      0        2 
   6   chr6_41090986     AAsi    T    C        0      0        2 
   6   chr6_41090986     AKia    T    C        0      0        2 
   6   chr6_41090986     AOna    T    C        0      0        2 
   6   chr6_41090986     ASom    T    C        0      0        2 
   6   chr6_41090986     HCab    T    C        0      0        2 
   6   chr6_41090986     HPrz    T    C        0      0        2 
   6   chr6_41090986     ZBoe    T    C      0.5      1        2 
   6   chr6_41090986     ZGre    T    C        0      0        2 
   6   chr6_41090986     ZHar    T    C        0      0        2 
   6   chr6_41090986   Sample    T    C        0      0        2 
   6   chr6_41092876     AAsi    G    T        0      0        2 
   6   chr6_41092876     AKia    G    T        0      0        2 
   6   chr6_41092876     AOna    G    T        0      0        2 
   6   chr6_41092876     ASom    G    T        0      0        2 
   6   chr6_41092876     HCab    G    T        1      2        2 
   6   chr6_41092876     HPrz    G    T        1      2        2 
   6   chr6_41092876     ZBoe    G    T        0      0        2 
   6   chr6_41092876     ZGre    G    T        0      0        2 
   6   chr6_41092876     ZHar    G    T        0      0        2 
   6   chr6_41092876   Sample    G    T        0      0        2 
   6   chr6_41101770     AAsi    T    C        0      0        2 
   6   chr6_41101770     AKia    T    C        1      2        2 
   6   chr6_41101770     AOna    T    C      0.5      1        2 
   6   chr6_41101770     ASom    T    C        0      0        2 
   6   chr6_41101770     HCab    T    C        0      0        2 
   6   chr6_41101770     HPrz    T    C        0      0        2 
   6   chr6_41101770     ZBoe    T    C        0      0        2 
   6   chr6_41101770     ZGre    T    C        0      0        2 
   6   chr6_41101770     ZHar    T    C        0      0        2 
   6   chr6_41101770   Sample    T    C        0      0        2 
   6   chr6_41108722     AAsi    G    C      0.5      1        2 
   6   chr6_41108722     AKia    G    C        0      0        2 
   6   chr6_41108722     AOna    G    C        0      0        2 
   6   chr6_41108722     ASom    G    C        0      0        2 
   6   chr6_41108722     HCab    G    C        0      0        2 
   6   chr6_41108722     HPrz    G    C        0      0        2 
   6   chr6_41108722     ZBoe    G    C        0      0        2 
   6   chr6_41108722     ZGre    G    C        0      0        2 
   6   chr6_41108722     ZHar    G    C        0      0        2 
   6   chr6_41108722   Sample    G    C        0      0        2 
   6   chr6_41116805     AAsi    T    C      0.5      1        2 
   6   chr6_41116805     AKia    T    C        0      0        2 
   6   chr6_41116805     AOna    T    C        0      0        2 
   6   chr6_41116805     ASom    T    C        0      0        2 
   6   chr6_41116805     HCab    T    C        0      0        2 
   6   chr6_41116805     HPrz    T    C        0      0        2 
   6   chr6_41116805     ZBoe    T    C        0      0        2 
   6   chr6_41116805     ZGre    T    C        0      0        2 
   6   chr6_41116805     ZHar    T    C        0      0        2 
   6   chr6_41116805   Sample    T    C        0      0        2 
   6   chr6_41120139     AAsi    G    A        0      0        2 
   6   chr6_41120139     AKia    G    A        0      0        2 
   6   chr6_41120139     AOna    G    A        0      0        2 
   6   chr6_41120139     ASom    G    A        0      0        2 
   6   chr6_41120139     HCab    G    A        0      0        2 
   6   chr6_41120139     HPrz    G    A        0      0        2 
   6   chr6_41120139     ZBoe    G    A      0.5      1        2 
   6   chr6_41120139     ZGre    G    A        0      0        2 
   6   chr6_41120139     ZHar    G    A        0      0        2 
   6   chr6_41120139   Sample    G    A        0      0        2 
   6   chr6_41122136     AAsi    G    A        0      0        2 
   6   chr6_41122136     AKia    G    A        0      0        2 
   6   chr6_41122136     AOna    G    A        0      0        2 
   6   chr6_41122136     ASom    G    A        0      0        2 
   6   chr6_41122136     HCab    G    A        0      0        2 
   6   chr6_41122136     HPrz    G    A        0      0        2 
   6   chr6_41122136     ZBoe    G    A        0      0        2 
   6   chr6_41122136     ZGre    G    A        1      2        2 
   6   chr6_41122136     ZHar    G    A        0      0        2 
   6   chr6_41122136   Sample    G    A        0      0        2 
   6   chr6_41124045     AAsi    T    C        0      0        2 
   6   chr6_41124045     AKia    T    C        0      0        2 
   6   chr6_41124045     AOna    T    C        0      0        2 
   6   chr6_41124045     ASom    T    C        0      0        2 
   6   chr6_41124045     HCab    T    C        0      0        2 
   6   chr6_41124045     HPrz    T    C        0      0        2 
   6   chr6_41124045     ZBoe    T    C        0      0        2 
   6   chr6_41124045     ZGre    T    C        1      2        2 
   6   chr6_41124045     ZHar    T    C        0      0        2 
   6   chr6_41124045   Sample    T    C        0      0        2 
   6   chr6_41125057     AAsi    T    C        0      0        2 
   6   chr6_41125057     AKia    T    C        0      0        2 
   6   chr6_41125057     AOna    T    C        0      0        2 
   6   chr6_41125057     ASom    T    C        0      0        2 
   6   chr6_41125057     HCab    T    C        1      2        2 
   6   chr6_41125057     HPrz    T    C        1      2        2 
   6   chr6_41125057     ZBoe    T    C        0      0        2 
   6   chr6_41125057     ZGre    T    C        0      0        2 
   6   chr6_41125057     ZHar    T    C        0      0        2 
   6   chr6_41125057   Sample    T    C        0      0        2 
   6   chr6_41126232     AAsi    T    C        1      2        2 
   6   chr6_41126232     AKia    T    C        0      0        2 
   6   chr6_41126232     AOna    T    C        0      0        2 
   6   chr6_41126232     ASom    T    C        1      2        2 
   6   chr6_41126232     HCab    T    C        0      0        2 
   6   chr6_41126232     HPrz    T    C        0      0        2 
   6   chr6_41126232     ZBoe    T    C        0      0        2 
   6   chr6_41126232     ZGre    T    C        0      0        2 
   6   chr6_41126232     ZHar    T    C        0      0        2 
   6   chr6_41126232   Sample    T    C        1      2        2 
   6   chr6_41127527     AAsi    T    C        0      0        2 
   6   chr6_41127527     AKia    T    C        0      0        2 
   6   chr6_41127527     AOna    T    C        0      0        2 
   6   chr6_41127527     ASom    T    C        0      0        2 
   6   chr6_41127527     HCab    T    C        1      2        2 
   6   chr6_41127527     HPrz    T    C        1      2        2 
   6   chr6_41127527     ZBoe    T    C        0      0        2 
   6   chr6_41127527     ZGre    T    C        0      0        2 
   6   chr6_41127527     ZHar    T    C        0      0        2 
   6   chr6_41127527   Sample    T    C        0      0        2 
   6   chr6_41128085     AAsi    C    T        0      0        2 
   6   chr6_41128085     AKia    C    T        0      0        2 
   6   chr6_41128085     AOna    C    T        0      0        2 
   6   chr6_41128085     ASom    C    T        0      0        2 
   6   chr6_41128085     HCab    C    T        1      2        2 
   6   chr6_41128085     HPrz    C    T        1      2        2 
   6   chr6_41128085     ZBoe    C    T        0      0        2 
   6   chr6_41128085     ZGre    C    T        0      0        2 
   6   chr6_41128085     ZHar    C    T        0      0        2 
   6   chr6_41128085   Sample    C    T        0      0        2 
   6   chr6_41132527     AAsi    A    G      0.5      1        2 
   6   chr6_41132527     AKia    A    G        0      0        2 
   6   chr6_41132527     AOna    A    G        0      0        2 
   6   chr6_41132527     ASom    A    G        0      0        2 
   6   chr6_41132527     HCab    A    G        0      0        2 
   6   chr6_41132527     HPrz    A    G        0      0        2 
   6   chr6_41132527     ZBoe    A    G        0      0        2 
   6   chr6_41132527     ZGre    A    G        0      0        2 
   6   chr6_41132527     ZHar    A    G        0      0        2 
   6   chr6_41132527   Sample    A    G        0      0        2 
   6   chr6_41145413     AAsi    C    T        0      0        2 
   6   chr6_41145413     AKia    C    T        0      0        2 
   6   chr6_41145413     AOna    C    T        1      2        2 
   6   chr6_41145413     ASom    C    T        0      0        2 
   6   chr6_41145413     HCab    C    T        0      0        2 
   6   chr6_41145413     HPrz    C    T        0      0        2 
   6   chr6_41145413     ZBoe    C    T        0      0        2 
   6   chr6_41145413     ZGre    C    T        1      2        2 
   6   chr6_41145413     ZHar    C    T        0      0        2 
   6   chr6_41145413   Sample    C    T        0      0        2 
   6   chr6_41152685     AAsi    T    C        0      0        2 
   6   chr6_41152685     AKia    T    C        0      0        2 
   6   chr6_41152685     AOna    T    C      0.5      1        2 
   6   chr6_41152685     ASom    T    C        0      0        2 
   6   chr6_41152685     HCab    T    C        0      0        2 
   6   chr6_41152685     HPrz    T    C        0      0        2 
   6   chr6_41152685     ZBoe    T    C        0      0        2 
   6   chr6_41152685     ZGre    T    C        0      0        2 
   6   chr6_41152685     ZHar    T    C        0      0        2 
   6   chr6_41152685   Sample    T    C        0      0        2 
   6   chr6_41155407     AAsi    G    T        0      0        2 
   6   chr6_41155407     AKia    G    T        0      0        2 
   6   chr6_41155407     AOna    G    T      0.5      1        2 
   6   chr6_41155407     ASom    G    T        0      0        2 
   6   chr6_41155407     HCab    G    T        0      0        2 
   6   chr6_41155407     HPrz    G    T        0      0        2 
   6   chr6_41155407     ZBoe    G    T        0      0        2 
   6   chr6_41155407     ZGre    G    T        0      0        2 
   6   chr6_41155407     ZHar    G    T        0      0        2 
   6   chr6_41155407   Sample    G    T        0      0        2 
   6   chr6_41155799     AAsi    A    G        0      0        2 
   6   chr6_41155799     AKia    A    G        0      0        2 
   6   chr6_41155799     AOna    A    G        1      2        2 
   6   chr6_41155799     ASom    A    G        0      0        2 
   6   chr6_41155799     HCab    A    G        0      0        2 
   6   chr6_41155799     HPrz    A    G        0      0        2 
   6   chr6_41155799     ZBoe    A    G        0      0        2 
   6   chr6_41155799     ZGre    A    G        0      0        2 
   6   chr6_41155799     ZHar    A    G        0      0        2 
   6   chr6_41155799   Sample    A    G        0      0        2 
   6   chr6_41156446     AAsi    A    G        0      0        2 
   6   chr6_41156446     AKia    A    G        0      0        2 
   6   chr6_41156446     AOna    A    G        0      0        2 
   6   chr6_41156446     ASom    A    G        0      0        2 
   6   chr6_41156446     HCab    A    G        0      0        2 
   6   chr6_41156446     HPrz    A    G        0      0        2 
   6   chr6_41156446     ZBoe    A    G      0.5      1        2 
   6   chr6_41156446     ZGre    A    G        0      0        2 
   6   chr6_41156446     ZHar    A    G        0      0        2 
   6   chr6_41156446   Sample    A    G        0      0        2 
   6   chr6_41157679     AAsi    G    A        0      0        2 
   6   chr6_41157679     AKia    G    A        0      0        2 
   6   chr6_41157679     AOna    G    A        0      0        2 
   6   chr6_41157679     ASom    G    A        0      0        2 
   6   chr6_41157679     HCab    G    A        1      2        2 
   6   chr6_41157679     HPrz    G    A        1      2        2 
   6   chr6_41157679     ZBoe    G    A        0      0        2 
   6   chr6_41157679     ZGre    G    A        0      0        2 
   6   chr6_41157679     ZHar    G    A        0      0        2 
   6   chr6_41157679   Sample    G    A        0      0        2 
   6   chr6_41161434     AAsi    C    T      0.5      1        2 
   6   chr6_41161434     AKia    C    T        0      0        2 
   6   chr6_41161434     AOna    C    T        0      0        2 
   6   chr6_41161434     ASom    C    T        0      0        2 
   6   chr6_41161434     HCab    C    T        1      2        2 
   6   chr6_41161434     HPrz    C    T        1      2        2 
   6   chr6_41161434     ZBoe    C    T        0      0        2 
   6   chr6_41161434     ZGre    C    T        0      0        2 
   6   chr6_41161434     ZHar    C    T        0      0        2 
   6   chr6_41161434   Sample    C    T        0      0        2 
   6   chr6_41164697     AAsi    G    C        0      0        2 
   6   chr6_41164697     AKia    G    C        0      0        2 
   6   chr6_41164697     AOna    G    C        0      0        2 
   6   chr6_41164697     ASom    G    C        0      0        2 
   6   chr6_41164697     HCab    G    C        1      2        2 
   6   chr6_41164697     HPrz    G    C        1      2        2 
   6   chr6_41164697     ZBoe    G    C        0      0        2 
   6   chr6_41164697     ZGre    G    C        0      0        2 
   6   chr6_41164697     ZHar    G    C        0      0        2 
   6   chr6_41164697   Sample    G    C        0      0        2 
   6   chr6_41168501     AAsi    G    A        0      0        2 
   6   chr6_41168501     AKia    G    A        0      0        2 
   6   chr6_41168501     AOna    G    A        0      0        2 
   6   chr6_41168501     ASom    G    A        0      0        2 
   6   chr6_41168501     HCab    G    A        1      2        2 
   6   chr6_41168501     HPrz    G    A        1      2        2 
   6   chr6_41168501     ZBoe    G    A        0      0        2 
   6   chr6_41168501     ZGre    G    A        0      0        2 
   6   chr6_41168501     ZHar    G    A        0      0        2 
   6   chr6_41168501   Sample    G    A        0      0        2 
   6   chr6_41178610     AAsi    C    G        0      0        2 
   6   chr6_41178610     AKia    C    G        0      0        2 
   6   chr6_41178610     AOna    C    G        0      0        2 
   6   chr6_41178610     ASom    C    G        0      0        2 
   6   chr6_41178610     HCab    C    G        1      2        2 
   6   chr6_41178610     HPrz    C    G        1      2        2 
   6   chr6_41178610     ZBoe    C    G        0      0        2 
   6   chr6_41178610     ZGre    C    G        0      0        2 
   6   chr6_41178610     ZHar    C    G        0      0        2 
   6   chr6_41178610   Sample    C    G        0      0        2 
   6   chr6_41181015     AAsi    T    C        0      0        2 
   6   chr6_41181015     AKia    T    C        0      0        2 
   6   chr6_41181015     AOna    T    C      0.5      1        2 
   6   chr6_41181015     ASom    T    C        0      0        2 
   6   chr6_41181015     HCab    T    C        0      0        2 
   6   chr6_41181015     HPrz    T    C        0      0        2 
   6   chr6_41181015     ZBoe    T    C        0      0        2 
   6   chr6_41181015     ZGre    T    C        0      0        2 
   6   chr6_41181015     ZHar    T    C        0      0        2 
   6   chr6_41181015   Sample    T    C        0      0        2 
   6   chr6_41187627     AAsi    G    C        0      0        2 
   6   chr6_41187627     AKia    G    C      0.5      1        2 
   6   chr6_41187627     AOna    G    C        0      0        2 
   6   chr6_41187627     ASom    G    C        0      0        2 
   6   chr6_41187627     HCab    G    C        0      0        2 
   6   chr6_41187627     HPrz    G    C        0      0        2 
   6   chr6_41187627     ZBoe    G    C        0      0        2 
   6   chr6_41187627     ZGre    G    C        0      0        2 
   6   chr6_41187627     ZHar    G    C        0      0        2 
   6   chr6_41187627   Sample    G    C        0      0        2 
   6   chr6_41187763     AAsi    G    A        0      0        2 
   6   chr6_41187763     AKia    G    A        0      0        2 
   6   chr6_41187763     AOna    G    A        0      0        2 
   6   chr6_41187763     ASom    G    A        0      0        2 
   6   chr6_41187763     HCab    G    A        1      2        2 
   6   chr6_41187763     HPrz    G    A        1      2        2 
   6   chr6_41187763     ZBoe    G    A        0      0        2 
   6   chr6_41187763     ZGre    G    A        0      0        2 
   6   chr6_41187763     ZHar    G    A        0      0        2 
   6   chr6_41187763   Sample    G    A        0      0        2 
   6   chr6_41187880     AAsi    T    C        0      0        2 
   6   chr6_41187880     AKia    T    C        0      0        2 
   6   chr6_41187880     AOna    T    C        0      0        2 
   6   chr6_41187880     ASom    T    C        0      0        2 
   6   chr6_41187880     HCab    T    C        0      0        2 
   6   chr6_41187880     HPrz    T    C        0      0        2 
   6   chr6_41187880     ZBoe    T    C        0      0        2 
   6   chr6_41187880     ZGre    T    C        0      0        2 
   6   chr6_41187880     ZHar    T    C        1      2        2 
   6   chr6_41187880   Sample    T    C        0      0        2 
   6   chr6_41188659     AAsi    G    A        0      0        2 
   6   chr6_41188659     AKia    G    A        0      0        2 
   6   chr6_41188659     AOna    G    A        0      0        2 
   6   chr6_41188659     ASom    G    A        0      0        2 
   6   chr6_41188659     HCab    G    A        0      0        2 
   6   chr6_41188659     HPrz    G    A        0      0        2 
   6   chr6_41188659     ZBoe    G    A        0      0        2 
   6   chr6_41188659     ZGre    G    A        0      0        2 
   6   chr6_41188659     ZHar    G    A        1      2        2 
   6   chr6_41188659   Sample    G    A        0      0        2 
   6   chr6_41189099     AAsi    T    C        0      0        2 
   6   chr6_41189099     AKia    T    C        0      0        2 
   6   chr6_41189099     AOna    T    C        0      0        2 
   6   chr6_41189099     ASom    T    C        0      0        2 
   6   chr6_41189099     HCab    T    C        0      0        2 
   6   chr6_41189099     HPrz    T    C      0.5      1        2 
   6   chr6_41189099     ZBoe    T    C        0      0        2 
   6   chr6_41189099     ZGre    T    C        0      0        2 
   6   chr6_41189099     ZHar    T    C        0      0        2 
   6   chr6_41189099   Sample    T    C        0      0        2 
   6   chr6_41193527     AAsi    A    C        0      0        2 
   6   chr6_41193527     AKia    A    C        0      0        2 
   6   chr6_41193527     AOna    A    C        0      0        2 
   6   chr6_41193527     ASom    A    C        0      0        2 
   6   chr6_41193527     HCab    A    C        1      2        2 
   6   chr6_41193527     HPrz    A    C        1      2        2 
   6   chr6_41193527     ZBoe    A    C        0      0        2 
   6   chr6_41193527     ZGre    A    C        0      0        2 
   6   chr6_41193527     ZHar    A    C        0      0        2 
   6   chr6_41193527   Sample    A    C        0      0        2 
   6   chr6_41194008     AAsi    C    G        0      0        2 
   6   chr6_41194008     AKia    C    G        0      0        2 
   6   chr6_41194008     AOna    C    G        0      0        2 
   6   chr6_41194008     ASom    C    G        0      0        2 
   6   chr6_41194008     HCab    C    G        1      2        2 
   6   chr6_41194008     HPrz    C    G        1      2        2 
   6   chr6_41194008     ZBoe    C    G        0      0        2 
   6   chr6_41194008     ZGre    C    G        0      0        2 
   6   chr6_41194008     ZHar    C    G        0      0        2 
   6   chr6_41194008   Sample    C    G        0      0        2 
   6   chr6_41203396     AAsi    C    T        0      0        2 
   6   chr6_41203396     AKia    C    T        0      0        2 
   6   chr6_41203396     AOna    C    T        0      0        2 
   6   chr6_41203396     ASom    C    T        0      0        2 
   6   chr6_41203396     HCab    C    T        0      0        2 
   6   chr6_41203396     HPrz    C    T        1      2        2 
   6   chr6_41203396     ZBoe    C    T        0      0        2 
   6   chr6_41203396     ZGre    C    T        0      0        2 
   6   chr6_41203396     ZHar    C    T        0      0        2 
   6   chr6_41203396   Sample    C    T        0      0        2 
   6   chr6_41203816     AAsi    C    T        0      0        2 
   6   chr6_41203816     AKia    C    T        0      0        2 
   6   chr6_41203816     AOna    C    T        0      0        2 
   6   chr6_41203816     ASom    C    T        0      0        2 
   6   chr6_41203816     HCab    C    T        1      2        2 
   6   chr6_41203816     HPrz    C    T        1      2        2 
   6   chr6_41203816     ZBoe    C    T        0      0        2 
   6   chr6_41203816     ZGre    C    T        0      0        2 
   6   chr6_41203816     ZHar    C    T        0      0        2 
   6   chr6_41203816   Sample    C    T        0      0        2 
   6   chr6_41206397     AAsi    G    A        0      0        2 
   6   chr6_41206397     AKia    G    A        0      0        2 
   6   chr6_41206397     AOna    G    A        0      0        2 
   6   chr6_41206397     ASom    G    A        0      0        2 
   6   chr6_41206397     HCab    G    A        1      2        2 
   6   chr6_41206397     HPrz    G    A        0      0        2 
   6   chr6_41206397     ZBoe    G    A        0      0        2 
   6   chr6_41206397     ZGre    G    A        0      0        2 
   6   chr6_41206397     ZHar    G    A        0      0        2 
   6   chr6_41206397   Sample    G    A        0      0        2 
   6   chr6_41206865     AAsi    T    C        0      0        2 
   6   chr6_41206865     AKia    T    C        0      0        2 
   6   chr6_41206865     AOna    T    C        0      0        2 
   6   chr6_41206865     ASom    T    C        0      0        2 
   6   chr6_41206865     HCab    T    C        0      0        2 
   6   chr6_41206865     HPrz    T    C        0      0        2 
   6   chr6_41206865     ZBoe    T    C      0.5      1        2 
   6   chr6_41206865     ZGre    T    C        0      0        2 
   6   chr6_41206865     ZHar    T    C        0      0        2 
   6   chr6_41206865   Sample    T    C        0      0        2 
   6   chr6_41209100     AAsi    G    T        0      0        2 
   6   chr6_41209100     AKia    G    T        0      0        2 
   6   chr6_41209100     AOna    G    T        0      0        2 
   6   chr6_41209100     ASom    G    T        0      0        2 
   6   chr6_41209100     HCab    G    T        1      2        2 
   6   chr6_41209100     HPrz    G    T      0.5      1        2 
   6   chr6_41209100     ZBoe    G    T        0      0        2 
   6   chr6_41209100     ZGre    G    T        0      0        2 
   6   chr6_41209100     ZHar    G    T        0      0        2 
   6   chr6_41209100   Sample    G    T        0      0        2 
   6   chr6_41210376     AAsi    A    G        1      2        2 
   6   chr6_41210376     AKia    A    G        1      2        2 
   6   chr6_41210376     AOna    A    G        1      2        2 
   6   chr6_41210376     ASom    A    G        1      2        2 
   6   chr6_41210376     HCab    A    G        0      0        2 
   6   chr6_41210376     HPrz    A    G        0      0        2 
   6   chr6_41210376     ZBoe    A    G        0      0        2 
   6   chr6_41210376     ZGre    A    G        0      0        2 
   6   chr6_41210376     ZHar    A    G        0      0        2 
   6   chr6_41210376   Sample    A    G        1      2        2 
   6   chr6_41218588     AAsi    A    G        0      0        2 
   6   chr6_41218588     AKia    A    G        0      0        2 
   6   chr6_41218588     AOna    A    G        0      0        2 
   6   chr6_41218588     ASom    A    G        0      0        2 
   6   chr6_41218588     HCab    A    G        1      2        2 
   6   chr6_41218588     HPrz    A    G        1      2        2 
   6   chr6_41218588     ZBoe    A    G        0      0        2 
   6   chr6_41218588     ZGre    A    G        0      0        2 
   6   chr6_41218588     ZHar    A    G        0      0        2 
   6   chr6_41218588   Sample    A    G        0      0        2 
   6   chr6_41241319     AAsi    C    A        0      0        2 
   6   chr6_41241319     AKia    C    A        0      0        2 
   6   chr6_41241319     AOna    C    A        1      2        2 
   6   chr6_41241319     ASom    C    A        0      0        2 
   6   chr6_41241319     HCab    C    A        0      0        2 
   6   chr6_41241319     HPrz    C    A        0      0        2 
   6   chr6_41241319     ZBoe    C    A        0      0        2 
   6   chr6_41241319     ZGre    C    A        0      0        2 
   6   chr6_41241319     ZHar    C    A        0      0        2 
   6   chr6_41241319   Sample    C    A        0      0        2 
   6   chr6_41242137     AAsi    C    T        0      0        2 
   6   chr6_41242137     AKia    C    T        0      0        2 
   6   chr6_41242137     AOna    C    T        0      0        2 
   6   chr6_41242137     ASom    C    T        0      0        2 
   6   chr6_41242137     HCab    C    T        0      0        2 
   6   chr6_41242137     HPrz    C    T        0      0        2 
   6   chr6_41242137     ZBoe    C    T      0.5      1        2 
   6   chr6_41242137     ZGre    C    T        0      0        2 
   6   chr6_41242137     ZHar    C    T        0      0        2 
   6   chr6_41242137   Sample    C    T        0      0        2 
   6   chr6_41246791     AAsi    A    C        0      0        2 
   6   chr6_41246791     AKia    A    C        0      0        2 
   6   chr6_41246791     AOna    A    C        0      0        2 
   6   chr6_41246791     ASom    A    C        0      0        2 
   6   chr6_41246791     HCab    A    C        1      2        2 
   6   chr6_41246791     HPrz    A    C        0      0        2 
   6   chr6_41246791     ZBoe    A    C        0      0        2 
   6   chr6_41246791     ZGre    A    C        0      0        2 
   6   chr6_41246791     ZHar    A    C        0      0        2 
   6   chr6_41246791   Sample    A    C        0      0        2 
   6   chr6_41247784     AAsi    T    C        0      0        2 
   6   chr6_41247784     AKia    T    C        1      2        2 
   6   chr6_41247784     AOna    T    C        0      0        2 
   6   chr6_41247784     ASom    T    C        0      0        2 
   6   chr6_41247784     HCab    T    C        0      0        2 
   6   chr6_41247784     HPrz    T    C        0      0        2 
   6   chr6_41247784     ZBoe    T    C        0      0        2 
   6   chr6_41247784     ZGre    T    C      0.5      1        2 
   6   chr6_41247784     ZHar    T    C        0      0        2 
   6   chr6_41247784   Sample    T    C        0      0        2 
   6   chr6_41249362     AAsi    G    A        0      0        2 
   6   chr6_41249362     AKia    G    A        0      0        2 
   6   chr6_41249362     AOna    G    A        0      0        2 
   6   chr6_41249362     ASom    G    A        0      0        2 
   6   chr6_41249362     HCab    G    A        1      2        2 
   6   chr6_41249362     HPrz    G    A        1      2        2 
   6   chr6_41249362     ZBoe    G    A        0      0        2 
   6   chr6_41249362     ZGre    G    A        0      0        2 
   6   chr6_41249362     ZHar    G    A        0      0        2 
   6   chr6_41249362   Sample    G    A        0      0        2 
   6   chr6_41250278     AAsi    A    G        0      0        2 
   6   chr6_41250278     AKia    A    G        0      0        2 
   6   chr6_41250278     AOna    A    G        0      0        2 
   6   chr6_41250278     ASom    A    G        0      0        2 
   6   chr6_41250278     HCab    A    G        0      0        2 
   6   chr6_41250278     HPrz    A    G        0      0        2 
   6   chr6_41250278     ZBoe    A    G      0.5      1        2 
   6   chr6_41250278     ZGre    A    G        0      0        2 
   6   chr6_41250278     ZHar    A    G        0      0        2 
   6   chr6_41250278   Sample    A    G        0      0        2 
   6   chr6_41253337     AAsi    A    C        0      0        2 
   6   chr6_41253337     AKia    A    C        0      0        2 
   6   chr6_41253337     AOna    A    C        0      0        2 
   6   chr6_41253337     ASom    A    C        0      0        2 
   6   chr6_41253337     HCab    A    C        1      2        2 
   6   chr6_41253337     HPrz    A    C      0.5      1        2 
   6   chr6_41253337     ZBoe    A    C        0      0        2 
   6   chr6_41253337     ZGre    A    C        0      0        2 
   6   chr6_41253337     ZHar    A    C        0      0        2 
   6   chr6_41253337   Sample    A    C        0      0        2 
   6   chr6_41260441     AAsi    A    T        0      0        2 
   6   chr6_41260441     AKia    A    T        0      0        2 
   6   chr6_41260441     AOna    A    T        0      0        2 
   6   chr6_41260441     ASom    A    T        0      0        2 
   6   chr6_41260441     HCab    A    T        0      0        2 
   6   chr6_41260441     HPrz    A    T        0      0        2 
   6   chr6_41260441     ZBoe    A    T        0      0        2 
   6   chr6_41260441     ZGre    A    T        1      2        2 
   6   chr6_41260441     ZHar    A    T        0      0        2 
   6   chr6_41260441   Sample    A    T        0      0        2 
   6   chr6_41263217     AAsi    C    T        0      0        2 
   6   chr6_41263217     AKia    C    T        0      0        2 
   6   chr6_41263217     AOna    C    T        0      0        2 
   6   chr6_41263217     ASom    C    T        0      0        2 
   6   chr6_41263217     HCab    C    T        0      0        2 
   6   chr6_41263217     HPrz    C    T      0.5      1        2 
   6   chr6_41263217     ZBoe    C    T        0      0        2 
   6   chr6_41263217     ZGre    C    T        0      0        2 
   6   chr6_41263217     ZHar    C    T        0      0        2 
   6   chr6_41263217   Sample    C    T        0      0        2 
   6   chr6_41265139     AAsi    G    A        0      0        2 
   6   chr6_41265139     AKia    G    A        0      0        2 
   6   chr6_41265139     AOna    G    A        0      0        2 
   6   chr6_41265139     ASom    G    A        0      0        2 
   6   chr6_41265139     HCab    G    A        0      0        2 
   6   chr6_41265139     HPrz    G    A        0      0        2 
   6   chr6_41265139     ZBoe    G    A        0      0        2 
   6   chr6_41265139     ZGre    G    A        1      2        2 
   6   chr6_41265139     ZHar    G    A        0      0        2 
   6   chr6_41265139   Sample    G    A        0      0        2 
   6   chr6_41274919     AAsi    C    T        0      0        2 
   6   chr6_41274919     AKia    C    T        0      0        2 
   6   chr6_41274919     AOna    C    T        0      0        2 
   6   chr6_41274919     ASom    C    T        0      0        2 
   6   chr6_41274919     HCab    C    T        1      2        2 
   6   chr6_41274919     HPrz    C    T        1      2        2 
   6   chr6_41274919     ZBoe    C    T        0      0        2 
   6   chr6_41274919     ZGre    C    T        0      0        2 
   6   chr6_41274919     ZHar    C    T        0      0        2 
   6   chr6_41274919   Sample    C    T        0      0        2 
   6   chr6_41277281     AAsi    G    A        0      0        2 
   6   chr6_41277281     AKia    G    A        0      0        2 
   6   chr6_41277281     AOna    G    A        1      2        2 
   6   chr6_41277281     ASom    G    A        0      0        2 
   6   chr6_41277281     HCab    G    A        0      0        2 
   6   chr6_41277281     HPrz    G    A        0      0        2 
   6   chr6_41277281     ZBoe    G    A        0      0        2 
   6   chr6_41277281     ZGre    G    A        0      0        2 
   6   chr6_41277281     ZHar    G    A        0      0        2 
   6   chr6_41277281   Sample    G    A        0      0        2 
   6   chr6_41278503     AAsi    T    C        0      0        2 
   6   chr6_41278503     AKia    T    C        0      0        2 
   6   chr6_41278503     AOna    T    C        0      0        2 
   6   chr6_41278503     ASom    T    C        0      0        2 
   6   chr6_41278503     HCab    T    C        1      2        2 
   6   chr6_41278503     HPrz    T    C        1      2        2 
   6   chr6_41278503     ZBoe    T    C        0      0        2 
   6   chr6_41278503     ZGre    T    C        0      0        2 
   6   chr6_41278503     ZHar    T    C        0      0        2 
   6   chr6_41278503   Sample    T    C        1      2        2 
   6   chr6_41286437     AAsi    C    T        0      0        2 
   6   chr6_41286437     AKia    C    T        1      2        2 
   6   chr6_41286437     AOna    C    T        1      2        2 
   6   chr6_41286437     ASom    C    T        0      0        2 
   6   chr6_41286437     HCab    C    T        0      0        2 
   6   chr6_41286437     HPrz    C    T        0      0        2 
   6   chr6_41286437     ZBoe    C    T        0      0        2 
   6   chr6_41286437     ZGre    C    T        0      0        2 
   6   chr6_41286437     ZHar    C    T        0      0        2 
   6   chr6_41286437   Sample    C    T        0      0        2 
   6   chr6_41291899     AAsi    A    C        0      0        2 
   6   chr6_41291899     AKia    A    C        0      0        2 
   6   chr6_41291899     AOna    A    C        0      0        2 
   6   chr6_41291899     ASom    A    C        0      0        2 
   6   chr6_41291899     HCab    A    C        1      2        2 
   6   chr6_41291899     HPrz    A    C        1      2        2 
   6   chr6_41291899     ZBoe    A    C        0      0        2 
   6   chr6_41291899     ZGre    A    C        0      0        2 
   6   chr6_41291899     ZHar    A    C        0      0        2 
   6   chr6_41291899   Sample    A    C        0      0        2 
   6   chr6_41296523     AAsi    A    G        0      0        2 
   6   chr6_41296523     AKia    A    G        0      0        2 
   6   chr6_41296523     AOna    A    G        0      0        2 
   6   chr6_41296523     ASom    A    G        0      0        2 
   6   chr6_41296523     HCab    A    G        1      2        2 
   6   chr6_41296523     HPrz    A    G        1      2        2 
   6   chr6_41296523     ZBoe    A    G        0      0        2 
   6   chr6_41296523     ZGre    A    G        0      0        2 
   6   chr6_41296523     ZHar    A    G        0      0        2 
   6   chr6_41296523   Sample    A    G        0      0        2 
   6   chr6_41304807     AAsi    T    C        0      0        2 
   6   chr6_41304807     AKia    T    C        0      0        2 
   6   chr6_41304807     AOna    T    C        0      0        2 
   6   chr6_41304807     ASom    T    C        0      0        2 
   6   chr6_41304807     HCab    T    C        0      0        2 
   6   chr6_41304807     HPrz    T    C      0.5      1        2 
   6   chr6_41304807     ZBoe    T    C        0      0        2 
   6   chr6_41304807     ZGre    T    C        0      0        2 
   6   chr6_41304807     ZHar    T    C        0      0        2 
   6   chr6_41304807   Sample    T    C        0      0        2 
   6   chr6_41308661     AAsi    A    G        0      0        2 
   6   chr6_41308661     AKia    A    G        0      0        2 
   6   chr6_41308661     AOna    A    G        0      0        2 
   6   chr6_41308661     ASom    A    G        0      0        2 
   6   chr6_41308661     HCab    A    G        1      2        2 
   6   chr6_41308661     HPrz    A    G        1      2        2 
   6   chr6_41308661     ZBoe    A    G        0      0        2 
   6   chr6_41308661     ZGre    A    G        0      0        2 
   6   chr6_41308661     ZHar    A    G        0      0        2 
   6   chr6_41308661   Sample    A    G        0      0        2 
   6   chr6_41313366     AAsi    T    G        0      0        2 
   6   chr6_41313366     AKia    T    G        0      0        2 
   6   chr6_41313366     AOna    T    G        0      0        2 
   6   chr6_41313366     ASom    T    G        0      0        2 
   6   chr6_41313366     HCab    T    G        0      0        2 
   6   chr6_41313366     HPrz    T    G        0      0        2 
   6   chr6_41313366     ZBoe    T    G      0.5      1        2 
   6   chr6_41313366     ZGre    T    G        0      0        2 
   6   chr6_41313366     ZHar    T    G        0      0        2 
   6   chr6_41313366   Sample    T    G        0      0        2 
   6   chr6_41320378     AAsi    G    C        0      0        2 
   6   chr6_41320378     AKia    G    C        0      0        2 
   6   chr6_41320378     AOna    G    C        0      0        2 
   6   chr6_41320378     ASom    G    C        0      0        2 
   6   chr6_41320378     HCab    G    C        0      0        2 
   6   chr6_41320378     HPrz    G    C        0      0        2 
   6   chr6_41320378     ZBoe    G    C        1      2        2 
   6   chr6_41320378     ZGre    G    C        0      0        2 
   6   chr6_41320378     ZHar    G    C        0      0        2 
   6   chr6_41320378   Sample    G    C        0      0        2 
   6   chr6_41329753     AAsi    C    T        0      0        2 
   6   chr6_41329753     AKia    C    T        0      0        2 
   6   chr6_41329753     AOna    C    T        0      0        2 
   6   chr6_41329753     ASom    C    T        0      0        2 
   6   chr6_41329753     HCab    C    T        0      0        2 
   6   chr6_41329753     HPrz    C    T        0      0        2 
   6   chr6_41329753     ZBoe    C    T        0      0        2 
   6   chr6_41329753     ZGre    C    T        1      2        2 
   6   chr6_41329753     ZHar    C    T        0      0        2 
   6   chr6_41329753   Sample    C    T        0      0        2 
   6   chr6_41334646     AAsi    A    T        0      0        2 
   6   chr6_41334646     AKia    A    T        0      0        2 
   6   chr6_41334646     AOna    A    T        0      0        2 
   6   chr6_41334646     ASom    A    T        0      0        2 
   6   chr6_41334646     HCab    A    T        1      2        2 
   6   chr6_41334646     HPrz    A    T        1      2        2 
   6   chr6_41334646     ZBoe    A    T        0      0        2 
   6   chr6_41334646     ZGre    A    T        0      0        2 
   6   chr6_41334646     ZHar    A    T        0      0        2 
   6   chr6_41334646   Sample    A    T        0      0        2 
   6   chr6_41351546     AAsi    A    C        0      0        2 
   6   chr6_41351546     AKia    A    C        0      0        2 
   6   chr6_41351546     AOna    A    C      0.5      1        2 
   6   chr6_41351546     ASom    A    C        0      0        2 
   6   chr6_41351546     HCab    A    C        0      0        2 
   6   chr6_41351546     HPrz    A    C        0      0        2 
   6   chr6_41351546     ZBoe    A    C        0      0        2 
   6   chr6_41351546     ZGre    A    C        0      0        2 
   6   chr6_41351546     ZHar    A    C        0      0        2 
   6   chr6_41351546   Sample    A    C        0      0        2 
   6   chr6_41354021     AAsi    G    A        0      0        2 
   6   chr6_41354021     AKia    G    A        0      0        2 
   6   chr6_41354021     AOna    G    A        0      0        2 
   6   chr6_41354021     ASom    G    A        0      0        2 
   6   chr6_41354021     HCab    G    A        0      0        2 
   6   chr6_41354021     HPrz    G    A        0      0        2 
   6   chr6_41354021     ZBoe    G    A        0      0        2 
   6   chr6_41354021     ZGre    G    A        0      0        2 
   6   chr6_41354021     ZHar    G    A      0.5      1        2 
   6   chr6_41354021   Sample    G    A        0      0        2 
   6   chr6_41355184     AAsi    A    G        0      0        2 
   6   chr6_41355184     AKia    A    G        0      0        2 
   6   chr6_41355184     AOna    A    G        0      0        2 
   6   chr6_41355184     ASom    A    G        0      0        2 
   6   chr6_41355184     HCab    A    G        0      0        2 
   6   chr6_41355184     HPrz    A    G        0      0        2 
   6   chr6_41355184     ZBoe    A    G        0      0        2 
   6   chr6_41355184     ZGre    A    G        1      2        2 
   6   chr6_41355184     ZHar    A    G        0      0        2 
   6   chr6_41355184   Sample    A    G        0      0        2 
   6   chr6_41356804     AAsi    A    G        0      0        2 
   6   chr6_41356804     AKia    A    G        0      0        2 
   6   chr6_41356804     AOna    A    G        0      0        2 
   6   chr6_41356804     ASom    A    G        0      0        2 
   6   chr6_41356804     HCab    A    G        0      0        2 
   6   chr6_41356804     HPrz    A    G        0      0        2 
   6   chr6_41356804     ZBoe    A    G        1      2        2 
   6   chr6_41356804     ZGre    A    G        1      2        2 
   6   chr6_41356804     ZHar    A    G        0      0        2 
   6   chr6_41356804   Sample    A    G        0      0        2 
   6   chr6_41358751     AAsi    C    T        0      0        2 
   6   chr6_41358751     AKia    C    T        0      0        2 
   6   chr6_41358751     AOna    C    T        0      0        2 
   6   chr6_41358751     ASom    C    T        0      0        2 
   6   chr6_41358751     HCab    C    T        1      2        2 
   6   chr6_41358751     HPrz    C    T        1      2        2 
   6   chr6_41358751     ZBoe    C    T        0      0        2 
   6   chr6_41358751     ZGre    C    T        0      0        2 
   6   chr6_41358751     ZHar    C    T        0      0        2 
   6   chr6_41358751   Sample    C    T        0      0        2 
   6   chr6_41364158     AAsi    C    G        0      0        2 
   6   chr6_41364158     AKia    C    G        0      0        2 
   6   chr6_41364158     AOna    C    G        0      0        2 
   6   chr6_41364158     ASom    C    G        0      0        2 
   6   chr6_41364158     HCab    C    G        1      2        2 
   6   chr6_41364158     HPrz    C    G        1      2        2 
   6   chr6_41364158     ZBoe    C    G        0      0        2 
   6   chr6_41364158     ZGre    C    G        0      0        2 
   6   chr6_41364158     ZHar    C    G        0      0        2 
   6   chr6_41364158   Sample    C    G        0      0        2 
   6   chr6_41366084     AAsi    C    T        1      2        2 
   6   chr6_41366084     AKia    C    T        1      2        2 
   6   chr6_41366084     AOna    C    T        0      0        2 
   6   chr6_41366084     ASom    C    T        1      2        2 
   6   chr6_41366084     HCab    C    T        0      0        2 
   6   chr6_41366084     HPrz    C    T        0      0        2 
   6   chr6_41366084     ZBoe    C    T        0      0        2 
   6   chr6_41366084     ZGre    C    T        0      0        2 
   6   chr6_41366084     ZHar    C    T        0      0        2 
   6   chr6_41366084   Sample    C    T        1      2        2 
   6   chr6_41375511     AAsi    T    A        0      0        2 
   6   chr6_41375511     AKia    T    A        0      0        2 
   6   chr6_41375511     AOna    T    A        0      0        2 
   6   chr6_41375511     ASom    T    A        0      0        2 
   6   chr6_41375511     HCab    T    A        0      0        2 
   6   chr6_41375511     HPrz    T    A        0      0        2 
   6   chr6_41375511     ZBoe    T    A        0      0        2 
   6   chr6_41375511     ZGre    T    A        0      0        2 
   6   chr6_41375511     ZHar    T    A        1      2        2 
   6   chr6_41375511   Sample    T    A        0      0        2 
   6   chr6_41375684     AAsi    A    G      0.5      1        2 
   6   chr6_41375684     AKia    A    G        0      0        2 
   6   chr6_41375684     AOna    A    G        0      0        2 
   6   chr6_41375684     ASom    A    G        0      0        2 
   6   chr6_41375684     HCab    A    G        0      0        2 
   6   chr6_41375684     HPrz    A    G        0      0        2 
   6   chr6_41375684     ZBoe    A    G        0      0        2 
   6   chr6_41375684     ZGre    A    G        0      0        2 
   6   chr6_41375684     ZHar    A    G        0      0        2 
   6   chr6_41375684   Sample    A    G        0      0        2 
   6   chr6_41376652     AAsi    A    T        0      0        2 
   6   chr6_41376652     AKia    A    T        0      0        2 
   6   chr6_41376652     AOna    A    T        0      0        2 
   6   chr6_41376652     ASom    A    T        0      0        2 
   6   chr6_41376652     HCab    A    T        0      0        2 
   6   chr6_41376652     HPrz    A    T        0      0        2 
   6   chr6_41376652     ZBoe    A    T        0      0        2 
   6   chr6_41376652     ZGre    A    T        0      0        2 
   6   chr6_41376652     ZHar    A    T        1      2        2 
   6   chr6_41376652   Sample    A    T        0      0        2 
   6   chr6_41396801     AAsi    T    C        0      0        2 
   6   chr6_41396801     AKia    T    C        0      0        2 
   6   chr6_41396801     AOna    T    C        0      0        2 
   6   chr6_41396801     ASom    T    C        0      0        2 
   6   chr6_41396801     HCab    T    C        0      0        2 
   6   chr6_41396801     HPrz    T    C        0      0        2 
   6   chr6_41396801     ZBoe    T    C        0      0        2 
   6   chr6_41396801     ZGre    T    C        0      0        2 
   6   chr6_41396801     ZHar    T    C        1      2        2 
   6   chr6_41396801   Sample    T    C        0      0        2 
   6   chr6_41398225     AAsi    A    C        1      2        2 
   6   chr6_41398225     AKia    A    C        0      0        2 
   6   chr6_41398225     AOna    A    C        0      0        2 
   6   chr6_41398225     ASom    A    C        1      2        2 
   6   chr6_41398225     HCab    A    C        0      0        2 
   6   chr6_41398225     HPrz    A    C        0      0        2 
   6   chr6_41398225     ZBoe    A    C        0      0        2 
   6   chr6_41398225     ZGre    A    C        0      0        2 
   6   chr6_41398225     ZHar    A    C        0      0        2 
   6   chr6_41398225   Sample    A    C        1      2        2 
   6   chr6_41399802     AAsi    G    A        0      0        2 
   6   chr6_41399802     AKia    G    A        0      0        2 
   6   chr6_41399802     AOna    G    A        0      0        2 
   6   chr6_41399802     ASom    G    A        0      0        2 
   6   chr6_41399802     HCab    G    A        1      2        2 
   6   chr6_41399802     HPrz    G    A        1      2        2 
   6   chr6_41399802     ZBoe    G    A        0      0        2 
   6   chr6_41399802     ZGre    G    A        0      0        2 
   6   chr6_41399802     ZHar    G    A        0      0        2 
   6   chr6_41399802   Sample    G    A        0      0        2 
   6   chr6_41406531     AAsi    C    G        0      0        2 
   6   chr6_41406531     AKia    C    G        0      0        2 
   6   chr6_41406531     AOna    C    G        0      0        2 
   6   chr6_41406531     ASom    C    G      0.5      1        2 
   6   chr6_41406531     HCab    C    G        0      0        2 
   6   chr6_41406531     HPrz    C    G        0      0        2 
   6   chr6_41406531     ZBoe    C    G        0      0        2 
   6   chr6_41406531     ZGre    C    G        0      0        2 
   6   chr6_41406531     ZHar    C    G        0      0        2 
   6   chr6_41406531   Sample    C    G        0      0        2 
   6   chr6_41407153     AAsi    G    A        0      0        2 
   6   chr6_41407153     AKia    G    A        0      0        2 
   6   chr6_41407153     AOna    G    A        0      0        2 
   6   chr6_41407153     ASom    G    A        0      0        2 
   6   chr6_41407153     HCab    G    A        1      2        2 
   6   chr6_41407153     HPrz    G    A      0.5      1        2 
   6   chr6_41407153     ZBoe    G    A        0      0        2 
   6   chr6_41407153     ZGre    G    A        0      0        2 
   6   chr6_41407153     ZHar    G    A        0      0        2 
   6   chr6_41407153   Sample    G    A        0      0        2 
   6   chr6_41412125     AAsi    A    G        0      0        2 
   6   chr6_41412125     AKia    A    G        0      0        2 
   6   chr6_41412125     AOna    A    G        0      0        2 
   6   chr6_41412125     ASom    A    G        0      0        2 
   6   chr6_41412125     HCab    A    G        0      0        2 
   6   chr6_41412125     HPrz    A    G      0.5      1        2 
   6   chr6_41412125     ZBoe    A    G        0      0        2 
   6   chr6_41412125     ZGre    A    G        0      0        2 
   6   chr6_41412125     ZHar    A    G        0      0        2 
   6   chr6_41412125   Sample    A    G        0      0        2 
   6   chr6_41412858     AAsi    T    C        0      0        2 
   6   chr6_41412858     AKia    T    C        0      0        2 
   6   chr6_41412858     AOna    T    C        0      0        2 
   6   chr6_41412858     ASom    T    C      0.5      1        2 
   6   chr6_41412858     HCab    T    C        0      0        2 
   6   chr6_41412858     HPrz    T    C        0      0        2 
   6   chr6_41412858     ZBoe    T    C        0      0        2 
   6   chr6_41412858     ZGre    T    C        0      0        2 
   6   chr6_41412858     ZHar    T    C        0      0        2 
   6   chr6_41412858   Sample    T    C        0      0        2 
   6   chr6_41413204     AAsi    C    T        0      0        2 
   6   chr6_41413204     AKia    C    T        0      0        2 
   6   chr6_41413204     AOna    C    T        0      0        2 
   6   chr6_41413204     ASom    C    T        0      0        2 
   6   chr6_41413204     HCab    C    T        0      0        2 
   6   chr6_41413204     HPrz    C    T        0      0        2 
   6   chr6_41413204     ZBoe    C    T        1      2        2 
   6   chr6_41413204     ZGre    C    T        0      0        2 
   6   chr6_41413204     ZHar    C    T        0      0        2 
   6   chr6_41413204   Sample    C    T        0      0        2 
   6   chr6_41423782     AAsi    T    C        0      0        2 
   6   chr6_41423782     AKia    T    C        0      0        2 
   6   chr6_41423782     AOna    T    C        0      0        2 
   6   chr6_41423782     ASom    T    C        0      0        2 
   6   chr6_41423782     HCab    T    C        0      0        2 
   6   chr6_41423782     HPrz    T    C        0      0        2 
   6   chr6_41423782     ZBoe    T    C        1      2        2 
   6   chr6_41423782     ZGre    T    C        0      0        2 
   6   chr6_41423782     ZHar    T    C        0      0        2 
   6   chr6_41423782   Sample    T    C        0      0        2 
   6   chr6_41444057     AAsi    C    A        0      0        2 
   6   chr6_41444057     AKia    C    A        1      2        2 
   6   chr6_41444057     AOna    C    A        0      0        2 
   6   chr6_41444057     ASom    C    A        0      0        2 
   6   chr6_41444057     HCab    C    A        0      0        2 
   6   chr6_41444057     HPrz    C    A        0      0        2 
   6   chr6_41444057     ZBoe    C    A        0      0        2 
   6   chr6_41444057     ZGre    C    A        0      0        2 
   6   chr6_41444057     ZHar    C    A        0      0        2 
   6   chr6_41444057   Sample    C    A        0      0        2 
   6   chr6_41450293     AAsi    T    C        0      0        2 
   6   chr6_41450293     AKia    T    C      0.5      1        2 
   6   chr6_41450293     AOna    T    C        0      0        2 
   6   chr6_41450293     ASom    T    C        0      0        2 
   6   chr6_41450293     HCab    T    C        0      0        2 
   6   chr6_41450293     HPrz    T    C        0      0        2 
   6   chr6_41450293     ZBoe    T    C        0      0        2 
   6   chr6_41450293     ZGre    T    C        0      0        2 
   6   chr6_41450293     ZHar    T    C        0      0        2 
   6   chr6_41450293   Sample    T    C        0      0        2 
   6   chr6_41450954     AAsi    T    A        1      2        2 
   6   chr6_41450954     AKia    T    A        0      0        2 
   6   chr6_41450954     AOna    T    A        0      0        2 
   6   chr6_41450954     ASom    T    A        1      2        2 
   6   chr6_41450954     HCab    T    A        0      0        2 
   6   chr6_41450954     HPrz    T    A        0      0        2 
   6   chr6_41450954     ZBoe    T    A        0      0        2 
   6   chr6_41450954     ZGre    T    A        0      0        2 
   6   chr6_41450954     ZHar    T    A        0      0        2 
   6   chr6_41450954   Sample    T    A        1      2        2 
   6   chr6_41460296     AAsi    A    G        0      0        2 
   6   chr6_41460296     AKia    A    G        0      0        2 
   6   chr6_41460296     AOna    A    G        0      0        2 
   6   chr6_41460296     ASom    A    G      0.5      1        2 
   6   chr6_41460296     HCab    A    G        0      0        2 
   6   chr6_41460296     HPrz    A    G        0      0        2 
   6   chr6_41460296     ZBoe    A    G        0      0        2 
   6   chr6_41460296     ZGre    A    G        0      0        2 
   6   chr6_41460296     ZHar    A    G        0      0        2 
   6   chr6_41460296   Sample    A    G        1      2        2 
   6   chr6_41467844     AAsi    T    A        0      0        2 
   6   chr6_41467844     AKia    T    A        0      0        2 
   6   chr6_41467844     AOna    T    A        0      0        2 
   6   chr6_41467844     ASom    T    A        0      0        2 
   6   chr6_41467844     HCab    T    A        1      2        2 
   6   chr6_41467844     HPrz    T    A        1      2        2 
   6   chr6_41467844     ZBoe    T    A        0      0        2 
   6   chr6_41467844     ZGre    T    A        0      0        2 
   6   chr6_41467844     ZHar    T    A        0      0        2 
   6   chr6_41467844   Sample    T    A        0      0        2 
   6   chr6_41468853     AAsi    T    C        0      0        2 
   6   chr6_41468853     AKia    T    C        0      0        2 
   6   chr6_41468853     AOna    T    C        1      2        2 
   6   chr6_41468853     ASom    T    C        0      0        2 
   6   chr6_41468853     HCab    T    C        0      0        2 
   6   chr6_41468853     HPrz    T    C        0      0        2 
   6   chr6_41468853     ZBoe    T    C        0      0        2 
   6   chr6_41468853     ZGre    T    C        0      0        2 
   6   chr6_41468853     ZHar    T    C        0      0        2 
   6   chr6_41468853   Sample    T    C        0      0        2 
   6   chr6_41475074     AAsi    C    T        0      0        2 
   6   chr6_41475074     AKia    C    T      0.5      1        2 
   6   chr6_41475074     AOna    C    T        0      0        2 
   6   chr6_41475074     ASom    C    T        0      0        2 
   6   chr6_41475074     HCab    C    T        0      0        2 
   6   chr6_41475074     HPrz    C    T        0      0        2 
   6   chr6_41475074     ZBoe    C    T        0      0        2 
   6   chr6_41475074     ZGre    C    T        0      0        2 
   6   chr6_41475074     ZHar    C    T        0      0        2 
   6   chr6_41475074   Sample    C    T        0      0        2 
   6   chr6_41477778     AAsi    C    T        0      0        2 
   6   chr6_41477778     AKia    C    T        0      0        2 
   6   chr6_41477778     AOna    C    T        0      0        2 
   6   chr6_41477778     ASom    C    T        0      0        2 
   6   chr6_41477778     HCab    C    T        1      2        2 
   6   chr6_41477778     HPrz    C    T        1      2        2 
   6   chr6_41477778     ZBoe    C    T        0      0        2 
   6   chr6_41477778     ZGre    C    T        0      0        2 
   6   chr6_41477778     ZHar    C    T        0      0        2 
   6   chr6_41477778   Sample    C    T        0      0        2 
   6   chr6_41487709     AAsi    T    A        1      2        2 
   6   chr6_41487709     AKia    T    A        0      0        2 
   6   chr6_41487709     AOna    T    A        0      0        2 
   6   chr6_41487709     ASom    T    A        1      2        2 
   6   chr6_41487709     HCab    T    A        0      0        2 
   6   chr6_41487709     HPrz    T    A        0      0        2 
   6   chr6_41487709     ZBoe    T    A        0      0        2 
   6   chr6_41487709     ZGre    T    A        0      0        2 
   6   chr6_41487709     ZHar    T    A        0      0        2 
   6   chr6_41487709   Sample    T    A        1      2        2 
   6   chr6_41489309     AAsi    T    C        0      0        2 
   6   chr6_41489309     AKia    T    C        0      0        2 
   6   chr6_41489309     AOna    T    C        1      2        2 
   6   chr6_41489309     ASom    T    C        0      0        2 
   6   chr6_41489309     HCab    T    C        0      0        2 
   6   chr6_41489309     HPrz    T    C        0      0        2 
   6   chr6_41489309     ZBoe    T    C        0      0        2 
   6   chr6_41489309     ZGre    T    C        0      0        2 
   6   chr6_41489309     ZHar    T    C        0      0        2 
   6   chr6_41489309   Sample    T    C        0      0        2 
   6   chr6_41490964     AAsi    G    A        0      0        2 
   6   chr6_41490964     AKia    G    A        0      0        2 
   6   chr6_41490964     AOna    G    A        0      0        2 
   6   chr6_41490964     ASom    G    A        0      0        2 
   6   chr6_41490964     HCab    G    A        1      2        2 
   6   chr6_41490964     HPrz    G    A        1      2        2 
   6   chr6_41490964     ZBoe    G    A        0      0        2 
   6   chr6_41490964     ZGre    G    A        0      0        2 
   6   chr6_41490964     ZHar    G    A        0      0        2 
   6   chr6_41490964   Sample    G    A        0      0        2 
   6   chr6_41491405     AAsi    T    G        0      0        2 
   6   chr6_41491405     AKia    T    G        0      0        2 
   6   chr6_41491405     AOna    T    G        0      0        2 
   6   chr6_41491405     ASom    T    G        0      0        2 
   6   chr6_41491405     HCab    T    G        0      0        2 
   6   chr6_41491405     HPrz    T    G        0      0        2 
   6   chr6_41491405     ZBoe    T    G        1      2        2 
   6   chr6_41491405     ZGre    T    G        1      2        2 
   6   chr6_41491405     ZHar    T    G        1      2        2 
   6   chr6_41491405   Sample    T    G        0      0        2 
   6   chr6_41510261     AAsi    T    C        0      0        2 
   6   chr6_41510261     AKia    T    C        0      0        2 
   6   chr6_41510261     AOna    T    C        0      0        2 
   6   chr6_41510261     ASom    T    C      0.5      1        2 
   6   chr6_41510261     HCab    T    C        0      0        2 
   6   chr6_41510261     HPrz    T    C        0      0        2 
   6   chr6_41510261     ZBoe    T    C        0      0        2 
   6   chr6_41510261     ZGre    T    C        0      0        2 
   6   chr6_41510261     ZHar    T    C        0      0        2 
   6   chr6_41510261   Sample    T    C        0      0        2 
   6   chr6_41510902     AAsi    G    A        1      2        2 
   6   chr6_41510902     AKia    G    A        0      0        2 
   6   chr6_41510902     AOna    G    A        0      0        2 
   6   chr6_41510902     ASom    G    A        1      2        2 
   6   chr6_41510902     HCab    G    A        1      2        2 
   6   chr6_41510902     HPrz    G    A        1      2        2 
   6   chr6_41510902     ZBoe    G    A        0      0        2 
   6   chr6_41510902     ZGre    G    A        0      0        2 
   6   chr6_41510902     ZHar    G    A        0      0        2 
   6   chr6_41510902   Sample    G    A        1      2        2 
   6   chr6_41524079     AAsi    C    A        0      0        2 
   6   chr6_41524079     AKia    C    A        1      2        2 
   6   chr6_41524079     AOna    C    A        0      0        2 
   6   chr6_41524079     ASom    C    A        0      0        2 
   6   chr6_41524079     HCab    C    A        0      0        2 
   6   chr6_41524079     HPrz    C    A        0      0        2 
   6   chr6_41524079     ZBoe    C    A        0      0        2 
   6   chr6_41524079     ZGre    C    A        0      0        2 
   6   chr6_41524079     ZHar    C    A        0      0        2 
   6   chr6_41524079   Sample    C    A        0      0        2 
   6   chr6_41526348     AAsi    A    G        0      0        2 
   6   chr6_41526348     AKia    A    G        0      0        2 
   6   chr6_41526348     AOna    A    G        0      0        2 
   6   chr6_41526348     ASom    A    G      0.5      1        2 
   6   chr6_41526348     HCab    A    G        0      0        2 
   6   chr6_41526348     HPrz    A    G        0      0        2 
   6   chr6_41526348     ZBoe    A    G        0      0        2 
   6   chr6_41526348     ZGre    A    G        0      0        2 
   6   chr6_41526348     ZHar    A    G        0      0        2 
   6   chr6_41526348   Sample    A    G        0      0        2 
   6   chr6_41533253     AAsi    G    T        0      0        2 
   6   chr6_41533253     AKia    G    T        0      0        2 
   6   chr6_41533253     AOna    G    T      0.5      1        2 
   6   chr6_41533253     ASom    G    T        0      0        2 
   6   chr6_41533253     HCab    G    T        0      0        2 
   6   chr6_41533253     HPrz    G    T        0      0        2 
   6   chr6_41533253     ZBoe    G    T        0      0        2 
   6   chr6_41533253     ZGre    G    T        0      0        2 
   6   chr6_41533253     ZHar    G    T        0      0        2 
   6   chr6_41533253   Sample    G    T        0      0        2 
   6   chr6_41534035     AAsi    T    C        0      0        2 
   6   chr6_41534035     AKia    T    C        0      0        2 
   6   chr6_41534035     AOna    T    C        0      0        2 
   6   chr6_41534035     ASom    T    C        0      0        2 
   6   chr6_41534035     HCab    T    C        1      2        2 
   6   chr6_41534035     HPrz    T    C        1      2        2 
   6   chr6_41534035     ZBoe    T    C        0      0        2 
   6   chr6_41534035     ZGre    T    C        0      0        2 
   6   chr6_41534035     ZHar    T    C        0      0        2 
   6   chr6_41534035   Sample    T    C        0      0        2 
   6   chr6_41534235     AAsi    A    G        0      0        2 
   6   chr6_41534235     AKia    A    G        0      0        2 
   6   chr6_41534235     AOna    A    G        0      0        2 
   6   chr6_41534235     ASom    A    G        0      0        2 
   6   chr6_41534235     HCab    A    G        1      2        2 
   6   chr6_41534235     HPrz    A    G        1      2        2 
   6   chr6_41534235     ZBoe    A    G        0      0        2 
   6   chr6_41534235     ZGre    A    G        0      0        2 
   6   chr6_41534235     ZHar    A    G        0      0        2 
   6   chr6_41534235   Sample    A    G        0      0        2 
   6   chr6_41543526     AAsi    A    T        0      0        2 
   6   chr6_41543526     AKia    A    T        0      0        2 
   6   chr6_41543526     AOna    A    T        0      0        2 
   6   chr6_41543526     ASom    A    T        0      0        2 
   6   chr6_41543526     HCab    A    T        0      0        2 
   6   chr6_41543526     HPrz    A    T        0      0        2 
   6   chr6_41543526     ZBoe    A    T      0.5      1        2 
   6   chr6_41543526     ZGre    A    T        0      0        2 
   6   chr6_41543526     ZHar    A    T        0      0        2 
   6   chr6_41543526   Sample    A    T        0      0        2 
   6   chr6_41545946     AAsi    A    G        0      0        2 
   6   chr6_41545946     AKia    A    G        0      0        2 
   6   chr6_41545946     AOna    A    G        0      0        2 
   6   chr6_41545946     ASom    A    G        0      0        2 
   6   chr6_41545946     HCab    A    G        1      2        2 
   6   chr6_41545946     HPrz    A    G        1      2        2 
   6   chr6_41545946     ZBoe    A    G        0      0        2 
   6   chr6_41545946     ZGre    A    G        0      0        2 
   6   chr6_41545946     ZHar    A    G        0      0        2 
   6   chr6_41545946   Sample    A    G        0      0        2 
   6   chr6_41555117     AAsi    G    A      0.5      1        2 
   6   chr6_41555117     AKia    G    A        0      0        2 
   6   chr6_41555117     AOna    G    A        0      0        2 
   6   chr6_41555117     ASom    G    A        0      0        2 
   6   chr6_41555117     HCab    G    A        0      0        2 
   6   chr6_41555117     HPrz    G    A        0      0        2 
   6   chr6_41555117     ZBoe    G    A        0      0        2 
   6   chr6_41555117     ZGre    G    A        0      0        2 
   6   chr6_41555117     ZHar    G    A        0      0        2 
   6   chr6_41555117   Sample    G    A        0      0        2 
   6   chr6_41556027     AAsi    C    G        0      0        2 
   6   chr6_41556027     AKia    C    G        0      0        2 
   6   chr6_41556027     AOna    C    G      0.5      1        2 
   6   chr6_41556027     ASom    C    G        0      0        2 
   6   chr6_41556027     HCab    C    G        0      0        2 
   6   chr6_41556027     HPrz    C    G        0      0        2 
   6   chr6_41556027     ZBoe    C    G        1      2        2 
   6   chr6_41556027     ZGre    C    G        1      2        2 
   6   chr6_41556027     ZHar    C    G        1      2        2 
   6   chr6_41556027   Sample    C    G        0      0        2 
   6   chr6_41559805     AAsi    T    G        0      0        2 
   6   chr6_41559805     AKia    T    G        0      0        2 
   6   chr6_41559805     AOna    T    G        0      0        2 
   6   chr6_41559805     ASom    T    G        0      0        2 
   6   chr6_41559805     HCab    T    G        1      2        2 
   6   chr6_41559805     HPrz    T    G        1      2        2 
   6   chr6_41559805     ZBoe    T    G        0      0        2 
   6   chr6_41559805     ZGre    T    G        0      0        2 
   6   chr6_41559805     ZHar    T    G        0      0        2 
   6   chr6_41559805   Sample    T    G        0      0        2 
   6   chr6_41560615     AAsi    T    C        0      0        2 
   6   chr6_41560615     AKia    T    C        0      0        2 
   6   chr6_41560615     AOna    T    C        0      0        2 
   6   chr6_41560615     ASom    T    C        0      0        2 
   6   chr6_41560615     HCab    T    C        0      0        2 
   6   chr6_41560615     HPrz    T    C        0      0        2 
   6   chr6_41560615     ZBoe    T    C        1      2        2 
   6   chr6_41560615     ZGre    T    C        1      2        2 
   6   chr6_41560615     ZHar    T    C        0      0        2 
   6   chr6_41560615   Sample    T    C        0      0        2 
   6   chr6_41564221     AAsi    A    G        0      0        2 
   6   chr6_41564221     AKia    A    G        0      0        2 
   6   chr6_41564221     AOna    A    G        0      0        2 
   6   chr6_41564221     ASom    A    G        0      0        2 
   6   chr6_41564221     HCab    A    G        0      0        2 
   6   chr6_41564221     HPrz    A    G      0.5      1        2 
   6   chr6_41564221     ZBoe    A    G        0      0        2 
   6   chr6_41564221     ZGre    A    G        0      0        2 
   6   chr6_41564221     ZHar    A    G        0      0        2 
   6   chr6_41564221   Sample    A    G        0      0        2 
   6   chr6_41564919     AAsi    C    G      0.5      1        2 
   6   chr6_41564919     AKia    C    G        0      0        2 
   6   chr6_41564919     AOna    C    G        0      0        2 
   6   chr6_41564919     ASom    C    G      0.5      1        2 
   6   chr6_41564919     HCab    C    G        0      0        2 
   6   chr6_41564919     HPrz    C    G        0      0        2 
   6   chr6_41564919     ZBoe    C    G        0      0        2 
   6   chr6_41564919     ZGre    C    G        0      0        2 
   6   chr6_41564919     ZHar    C    G        0      0        2 
   6   chr6_41564919   Sample    C    G        0      0        2 
   6   chr6_41567403     AAsi    C    A        0      0        2 
   6   chr6_41567403     AKia    C    A        0      0        2 
   6   chr6_41567403     AOna    C    A      0.5      1        2 
   6   chr6_41567403     ASom    C    A        0      0        2 
   6   chr6_41567403     HCab    C    A        0      0        2 
   6   chr6_41567403     HPrz    C    A        0      0        2 
   6   chr6_41567403     ZBoe    C    A        0      0        2 
   6   chr6_41567403     ZGre    C    A        0      0        2 
   6   chr6_41567403     ZHar    C    A        0      0        2 
   6   chr6_41567403   Sample    C    A        0      0        2 
   6   chr6_41576475     AAsi    C    G        0      0        2 
   6   chr6_41576475     AKia    C    G        0      0        2 
   6   chr6_41576475     AOna    C    G      0.5      1        2 
   6   chr6_41576475     ASom    C    G        0      0        2 
   6   chr6_41576475     HCab    C    G        0      0        2 
   6   chr6_41576475     HPrz    C    G        0      0        2 
   6   chr6_41576475     ZBoe    C    G        0      0        2 
   6   chr6_41576475     ZGre    C    G        0      0        2 
   6   chr6_41576475     ZHar    C    G        0      0        2 
   6   chr6_41576475   Sample    C    G        0      0        2 
   6   chr6_41578979     AAsi    C    A        0      0        2 
   6   chr6_41578979     AKia    C    A        0      0        2 
   6   chr6_41578979     AOna    C    A        0      0        2 
   6   chr6_41578979     ASom    C    A        0      0        2 
   6   chr6_41578979     HCab    C    A        0      0        2 
   6   chr6_41578979     HPrz    C    A        0      0        2 
   6   chr6_41578979     ZBoe    C    A        0      0        2 
   6   chr6_41578979     ZGre    C    A        0      0        2 
   6   chr6_41578979     ZHar    C    A        1      2        2 
   6   chr6_41578979   Sample    C    A        0      0        2 
   6   chr6_41581117     AAsi    T    A        0      0        2 
   6   chr6_41581117     AKia    T    A        0      0        2 
   6   chr6_41581117     AOna    T    A        0      0        2 
   6   chr6_41581117     ASom    T    A        0      0        2 
   6   chr6_41581117     HCab    T    A        1      2        2 
   6   chr6_41581117     HPrz    T    A        1      2        2 
   6   chr6_41581117     ZBoe    T    A        0      0        2 
   6   chr6_41581117     ZGre    T    A        0      0        2 
   6   chr6_41581117     ZHar    T    A        0      0        2 
   6   chr6_41581117   Sample    T    A        0      0        2 
   6   chr6_41581143     AAsi    A    G      0.5      1        2 
   6   chr6_41581143     AKia    A    G        0      0        2 
   6   chr6_41581143     AOna    A    G        0      0        2 
   6   chr6_41581143     ASom    A    G        0      0        2 
   6   chr6_41581143     HCab    A    G        0      0        2 
   6   chr6_41581143     HPrz    A    G        0      0        2 
   6   chr6_41581143     ZBoe    A    G        0      0        2 
   6   chr6_41581143     ZGre    A    G        0      0        2 
   6   chr6_41581143     ZHar    A    G        0      0        2 
   6   chr6_41581143   Sample    A    G        0      0        2 
   6   chr6_41585764     AAsi    G    A        0      0        2 
   6   chr6_41585764     AKia    G    A        1      2        2 
   6   chr6_41585764     AOna    G    A      0.5      1        2 
   6   chr6_41585764     ASom    G    A        0      0        2 
   6   chr6_41585764     HCab    G    A        0      0        2 
   6   chr6_41585764     HPrz    G    A        0      0        2 
   6   chr6_41585764     ZBoe    G    A        0      0        2 
   6   chr6_41585764     ZGre    G    A        0      0        2 
   6   chr6_41585764     ZHar    G    A        0      0        2 
   6   chr6_41585764   Sample    G    A        0      0        2 
   6   chr6_41595457     AAsi    T    C        0      0        2 
   6   chr6_41595457     AKia    T    C        0      0        2 
   6   chr6_41595457     AOna    T    C        0      0        2 
   6   chr6_41595457     ASom    T    C        0      0        2 
   6   chr6_41595457     HCab    T    C        1      2        2 
   6   chr6_41595457     HPrz    T    C        1      2        2 
   6   chr6_41595457     ZBoe    T    C        0      0        2 
   6   chr6_41595457     ZGre    T    C        0      0        2 
   6   chr6_41595457     ZHar    T    C        0      0        2 
   6   chr6_41595457   Sample    T    C        0      0        2 
   6   chr6_41600467     AAsi    A    G        0      0        2 
   6   chr6_41600467     AKia    A    G        0      0        2 
   6   chr6_41600467     AOna    A    G        0      0        2 
   6   chr6_41600467     ASom    A    G        0      0        2 
   6   chr6_41600467     HCab    A    G        0      0        2 
   6   chr6_41600467     HPrz    A    G      0.5      1        2 
   6   chr6_41600467     ZBoe    A    G        0      0        2 
   6   chr6_41600467     ZGre    A    G        0      0        2 
   6   chr6_41600467     ZHar    A    G        0      0        2 
   6   chr6_41600467   Sample    A    G        0      0        2 
   6   chr6_41601916     AAsi    A    G        0      0        2 
   6   chr6_41601916     AKia    A    G        0      0        2 
   6   chr6_41601916     AOna    A    G      0.5      1        2 
   6   chr6_41601916     ASom    A    G        0      0        2 
   6   chr6_41601916     HCab    A    G        0      0        2 
   6   chr6_41601916     HPrz    A    G        0      0        2 
   6   chr6_41601916     ZBoe    A    G        0      0        2 
   6   chr6_41601916     ZGre    A    G        0      0        2 
   6   chr6_41601916     ZHar    A    G        0      0        2 
   6   chr6_41601916   Sample    A    G        0      0        2 
   6   chr6_41604341     AAsi    A    G        0      0        2 
   6   chr6_41604341     AKia    A    G        0      0        2 
   6   chr6_41604341     AOna    A    G        0      0        2 
   6   chr6_41604341     ASom    A    G        0      0        2 
   6   chr6_41604341     HCab    A    G        1      2        2 
   6   chr6_41604341     HPrz    A    G        0      0        2 
   6   chr6_41604341     ZBoe    A    G        0      0        2 
   6   chr6_41604341     ZGre    A    G        0      0        2 
   6   chr6_41604341     ZHar    A    G        1      2        2 
   6   chr6_41604341   Sample    A    G        0      0        2 
   6   chr6_41606356     AAsi    A    G        0      0        2 
   6   chr6_41606356     AKia    A    G        0      0        2 
   6   chr6_41606356     AOna    A    G        0      0        2 
   6   chr6_41606356     ASom    A    G        0      0        2 
   6   chr6_41606356     HCab    A    G        0      0        2 
   6   chr6_41606356     HPrz    A    G        0      0        2 
   6   chr6_41606356     ZBoe    A    G        0      0        2 
   6   chr6_41606356     ZGre    A    G        1      2        2 
   6   chr6_41606356     ZHar    A    G        0      0        2 
   6   chr6_41606356   Sample    A    G        0      0        2 
   6   chr6_41607404     AAsi    G    A      0.5      1        2 
   6   chr6_41607404     AKia    G    A        0      0        2 
   6   chr6_41607404     AOna    G    A        0      0        2 
   6   chr6_41607404     ASom    G    A        0      0        2 
   6   chr6_41607404     HCab    G    A        0      0        2 
   6   chr6_41607404     HPrz    G    A        0      0        2 
   6   chr6_41607404     ZBoe    G    A        0      0        2 
   6   chr6_41607404     ZGre    G    A        0      0        2 
   6   chr6_41607404     ZHar    G    A        0      0        2 
   6   chr6_41607404   Sample    G    A        0      0        2 
   6   chr6_41609327     AAsi    T    C        0      0        2 
   6   chr6_41609327     AKia    T    C        0      0        2 
   6   chr6_41609327     AOna    T    C        0      0        2 
   6   chr6_41609327     ASom    T    C        0      0        2 
   6   chr6_41609327     HCab    T    C        0      0        2 
   6   chr6_41609327     HPrz    T    C      0.5      1        2 
   6   chr6_41609327     ZBoe    T    C        0      0        2 
   6   chr6_41609327     ZGre    T    C        0      0        2 
   6   chr6_41609327     ZHar    T    C        0      0        2 
   6   chr6_41609327   Sample    T    C        1      2        2 
   6   chr6_41612611     AAsi    A    G        0      0        2 
   6   chr6_41612611     AKia    A    G        0      0        2 
   6   chr6_41612611     AOna    A    G        0      0        2 
   6   chr6_41612611     ASom    A    G        0      0        2 
   6   chr6_41612611     HCab    A    G        0      0        2 
   6   chr6_41612611     HPrz    A    G        0      0        2 
   6   chr6_41612611     ZBoe    A    G        0      0        2 
   6   chr6_41612611     ZGre    A    G      0.5      1        2 
   6   chr6_41612611     ZHar    A    G        0      0        2 
   6   chr6_41612611   Sample    A    G        0      0        2 
   6   chr6_41618286     AAsi    C    G        0      0        2 
   6   chr6_41618286     AKia    C    G        0      0        2 
   6   chr6_41618286     AOna    C    G        0      0        2 
   6   chr6_41618286     ASom    C    G        0      0        2 
   6   chr6_41618286     HCab    C    G        1      2        2 
   6   chr6_41618286     HPrz    C    G        1      2        2 
   6   chr6_41618286     ZBoe    C    G        0      0        2 
   6   chr6_41618286     ZGre    C    G        0      0        2 
   6   chr6_41618286     ZHar    C    G        0      0        2 
   6   chr6_41618286   Sample    C    G        0      0        2 
   6   chr6_41621712     AAsi    T    G        0      0        2 
   6   chr6_41621712     AKia    T    G        0      0        2 
   6   chr6_41621712     AOna    T    G        0      0        2 
   6   chr6_41621712     ASom    T    G        0      0        2 
   6   chr6_41621712     HCab    T    G        0      0        2 
   6   chr6_41621712     HPrz    T    G        0      0        2 
   6   chr6_41621712     ZBoe    T    G        0      0        2 
   6   chr6_41621712     ZGre    T    G        0      0        2 
   6   chr6_41621712     ZHar    T    G      0.5      1        2 
   6   chr6_41621712   Sample    T    G        0      0        2 
   6   chr6_41623251     AAsi    A    G        0      0        2 
   6   chr6_41623251     AKia    A    G        0      0        2 
   6   chr6_41623251     AOna    A    G        0      0        2 
   6   chr6_41623251     ASom    A    G        0      0        2 
   6   chr6_41623251     HCab    A    G        0      0        2 
   6   chr6_41623251     HPrz    A    G        0      0        2 
   6   chr6_41623251     ZBoe    A    G      0.5      1        2 
   6   chr6_41623251     ZGre    A    G        0      0        2 
   6   chr6_41623251     ZHar    A    G        0      0        2 
   6   chr6_41623251   Sample    A    G        0      0        2 
   6   chr6_41632871     AAsi    C    T        0      0        2 
   6   chr6_41632871     AKia    C    T        0      0        2 
   6   chr6_41632871     AOna    C    T        0      0        2 
   6   chr6_41632871     ASom    C    T        0      0        2 
   6   chr6_41632871     HCab    C    T        1      2        2 
   6   chr6_41632871     HPrz    C    T        1      2        2 
   6   chr6_41632871     ZBoe    C    T        0      0        2 
   6   chr6_41632871     ZGre    C    T        0      0        2 
   6   chr6_41632871     ZHar    C    T        0      0        2 
   6   chr6_41632871   Sample    C    T        0      0        2 
   6   chr6_41640463     AAsi    G    A        0      0        2 
   6   chr6_41640463     AKia    G    A        0      0        2 
   6   chr6_41640463     AOna    G    A        0      0        2 
   6   chr6_41640463     ASom    G    A        0      0        2 
   6   chr6_41640463     HCab    G    A        0      0        2 
   6   chr6_41640463     HPrz    G    A        0      0        2 
   6   chr6_41640463     ZBoe    G    A      0.5      1        2 
   6   chr6_41640463     ZGre    G    A        0      0        2 
   6   chr6_41640463     ZHar    G    A        0      0        2 
   6   chr6_41640463   Sample    G    A        0      0        2 
   6   chr6_41664301     AAsi    G    T        0      0        2 
   6   chr6_41664301     AKia    G    T        0      0        2 
   6   chr6_41664301     AOna    G    T        0      0        2 
   6   chr6_41664301     ASom    G    T        0      0        2 
   6   chr6_41664301     HCab    G    T        0      0        2 
   6   chr6_41664301     HPrz    G    T      0.5      1        2 
   6   chr6_41664301     ZBoe    G    T        0      0        2 
   6   chr6_41664301     ZGre    G    T        0      0        2 
   6   chr6_41664301     ZHar    G    T        0      0        2 
   6   chr6_41664301   Sample    G    T        0      0        2 
   6   chr6_41673023     AAsi    T    C        0      0        2 
   6   chr6_41673023     AKia    T    C        0      0        2 
   6   chr6_41673023     AOna    T    C        0      0        2 
   6   chr6_41673023     ASom    T    C        0      0        2 
   6   chr6_41673023     HCab    T    C        0      0        2 
   6   chr6_41673023     HPrz    T    C        0      0        2 
   6   chr6_41673023     ZBoe    T    C        0      0        2 
   6   chr6_41673023     ZGre    T    C        0      0        2 
   6   chr6_41673023     ZHar    T    C      0.5      1        2 
   6   chr6_41673023   Sample    T    C        0      0        2 
   6   chr6_41673109     AAsi    C    G        0      0        2 
   6   chr6_41673109     AKia    C    G        0      0        2 
   6   chr6_41673109     AOna    C    G        0      0        2 
   6   chr6_41673109     ASom    C    G        0      0        2 
   6   chr6_41673109     HCab    C    G        0      0        2 
   6   chr6_41673109     HPrz    C    G      0.5      1        2 
   6   chr6_41673109     ZBoe    C    G        0      0        2 
   6   chr6_41673109     ZGre    C    G        0      0        2 
   6   chr6_41673109     ZHar    C    G        0      0        2 
   6   chr6_41673109   Sample    C    G        0      0        2 
   6   chr6_41674255     AAsi    C    T        0      0        2 
   6   chr6_41674255     AKia    C    T        0      0        2 
   6   chr6_41674255     AOna    C    T        0      0        2 
   6   chr6_41674255     ASom    C    T        0      0        2 
   6   chr6_41674255     HCab    C    T        1      2        2 
   6   chr6_41674255     HPrz    C    T        1      2        2 
   6   chr6_41674255     ZBoe    C    T        0      0        2 
   6   chr6_41674255     ZGre    C    T        0      0        2 
   6   chr6_41674255     ZHar    C    T        0      0        2 
   6   chr6_41674255   Sample    C    T        0      0        2 
   6   chr6_41675531     AAsi    T    C        0      0        2 
   6   chr6_41675531     AKia    T    C        0      0        2 
   6   chr6_41675531     AOna    T    C        0      0        2 
   6   chr6_41675531     ASom    T    C        0      0        2 
   6   chr6_41675531     HCab    T    C        1      2        2 
   6   chr6_41675531     HPrz    T    C        1      2        2 
   6   chr6_41675531     ZBoe    T    C        0      0        2 
   6   chr6_41675531     ZGre    T    C        0      0        2 
   6   chr6_41675531     ZHar    T    C        0      0        2 
   6   chr6_41675531   Sample    T    C        0      0        2 
   6   chr6_41678995     AAsi    G    A        0      0        2 
   6   chr6_41678995     AKia    G    A        0      0        2 
   6   chr6_41678995     AOna    G    A        0      0        2 
   6   chr6_41678995     ASom    G    A        0      0        2 
   6   chr6_41678995     HCab    G    A        0      0        2 
   6   chr6_41678995     HPrz    G    A        0      0        2 
   6   chr6_41678995     ZBoe    G    A        1      2        2 
   6   chr6_41678995     ZGre    G    A        0      0        2 
   6   chr6_41678995     ZHar    G    A        0      0        2 
   6   chr6_41678995   Sample    G    A        0      0        2 
   6   chr6_41679841     AAsi    A    G      0.5      1        2 
   6   chr6_41679841     AKia    A    G        0      0        2 
   6   chr6_41679841     AOna    A    G        0      0        2 
   6   chr6_41679841     ASom    A    G        0      0        2 
   6   chr6_41679841     HCab    A    G        0      0        2 
   6   chr6_41679841     HPrz    A    G        0      0        2 
   6   chr6_41679841     ZBoe    A    G        0      0        2 
   6   chr6_41679841     ZGre    A    G        0      0        2 
   6   chr6_41679841     ZHar    A    G        0      0        2 
   6   chr6_41679841   Sample    A    G        0      0        2 
   6   chr6_41680576     AAsi    G    A        0      0        2 
   6   chr6_41680576     AKia    G    A        0      0        2 
   6   chr6_41680576     AOna    G    A        0      0        2 
   6   chr6_41680576     ASom    G    A        0      0        2 
   6   chr6_41680576     HCab    G    A        0      0        2 
   6   chr6_41680576     HPrz    G    A        0      0        2 
   6   chr6_41680576     ZBoe    G    A        0      0        2 
   6   chr6_41680576     ZGre    G    A        0      0        2 
   6   chr6_41680576     ZHar    G    A      0.5      1        2 
   6   chr6_41680576   Sample    G    A        0      0        2 
   6   chr6_41680778     AAsi    G    A        0      0        2 
   6   chr6_41680778     AKia    G    A        1      2        2 
   6   chr6_41680778     AOna    G    A        1      2        2 
   6   chr6_41680778     ASom    G    A        0      0        2 
   6   chr6_41680778     HCab    G    A        0      0        2 
   6   chr6_41680778     HPrz    G    A        0      0        2 
   6   chr6_41680778     ZBoe    G    A        0      0        2 
   6   chr6_41680778     ZGre    G    A        0      0        2 
   6   chr6_41680778     ZHar    G    A        0      0        2 
   6   chr6_41680778   Sample    G    A        0      0        2 
   6   chr6_41687237     AAsi    T    C        0      0        2 
   6   chr6_41687237     AKia    T    C        0      0        2 
   6   chr6_41687237     AOna    T    C        0      0        2 
   6   chr6_41687237     ASom    T    C        0      0        2 
   6   chr6_41687237     HCab    T    C        1      2        2 
   6   chr6_41687237     HPrz    T    C        1      2        2 
   6   chr6_41687237     ZBoe    T    C        0      0        2 
   6   chr6_41687237     ZGre    T    C        0      0        2 
   6   chr6_41687237     ZHar    T    C        0      0        2 
   6   chr6_41687237   Sample    T    C        0      0        2 
   6   chr6_41687408     AAsi    T    C        0      0        2 
   6   chr6_41687408     AKia    T    C        1      2        2 
   6   chr6_41687408     AOna    T    C        0      0        2 
   6   chr6_41687408     ASom    T    C        0      0        2 
   6   chr6_41687408     HCab    T    C        0      0        2 
   6   chr6_41687408     HPrz    T    C        0      0        2 
   6   chr6_41687408     ZBoe    T    C        0      0        2 
   6   chr6_41687408     ZGre    T    C        0      0        2 
   6   chr6_41687408     ZHar    T    C        0      0        2 
   6   chr6_41687408   Sample    T    C        0      0        2 
   6   chr6_41707083     AAsi    T    C        0      0        2 
   6   chr6_41707083     AKia    T    C        0      0        2 
   6   chr6_41707083     AOna    T    C        0      0        2 
   6   chr6_41707083     ASom    T    C      0.5      1        2 
   6   chr6_41707083     HCab    T    C        0      0        2 
   6   chr6_41707083     HPrz    T    C        0      0        2 
   6   chr6_41707083     ZBoe    T    C        0      0        2 
   6   chr6_41707083     ZGre    T    C        0      0        2 
   6   chr6_41707083     ZHar    T    C        0      0        2 
   6   chr6_41707083   Sample    T    C        0      0        2 
   6   chr6_41710546     AAsi    A    G        0      0        2 
   6   chr6_41710546     AKia    A    G        0      0        2 
   6   chr6_41710546     AOna    A    G        0      0        2 
   6   chr6_41710546     ASom    A    G      0.5      1        2 
   6   chr6_41710546     HCab    A    G        0      0        2 
   6   chr6_41710546     HPrz    A    G        0      0        2 
   6   chr6_41710546     ZBoe    A    G        0      0        2 
   6   chr6_41710546     ZGre    A    G        0      0        2 
   6   chr6_41710546     ZHar    A    G        0      0        2 
   6   chr6_41710546   Sample    A    G        0      0        2 
   6   chr6_41714162     AAsi    T    C        0      0        2 
   6   chr6_41714162     AKia    T    C        0      0        2 
   6   chr6_41714162     AOna    T    C        0      0        2 
   6   chr6_41714162     ASom    T    C        0      0        2 
   6   chr6_41714162     HCab    T    C        0      0        2 
   6   chr6_41714162     HPrz    T    C        0      0        2 
   6   chr6_41714162     ZBoe    T    C        0      0        2 
   6   chr6_41714162     ZGre    T    C        1      2        2 
   6   chr6_41714162     ZHar    T    C        0      0        2 
   6   chr6_41714162   Sample    T    C        0      0        2 
   6   chr6_41728970     AAsi    T    C        1      2        2 
   6   chr6_41728970     AKia    T    C        0      0        2 
   6   chr6_41728970     AOna    T    C        0      0        2 
   6   chr6_41728970     ASom    T    C        1      2        2 
   6   chr6_41728970     HCab    T    C        0      0        2 
   6   chr6_41728970     HPrz    T    C        0      0        2 
   6   chr6_41728970     ZBoe    T    C        0      0        2 
   6   chr6_41728970     ZGre    T    C        0      0        2 
   6   chr6_41728970     ZHar    T    C        0      0        2 
   6   chr6_41728970   Sample    T    C        1      2        2 
   6   chr6_41752524     AAsi    A    G        0      0        2 
   6   chr6_41752524     AKia    A    G        0      0        2 
   6   chr6_41752524     AOna    A    G        0      0        2 
   6   chr6_41752524     ASom    A    G        0      0        2 
   6   chr6_41752524     HCab    A    G        0      0        2 
   6   chr6_41752524     HPrz    A    G        0      0        2 
   6   chr6_41752524     ZBoe    A    G        0      0        2 
   6   chr6_41752524     ZGre    A    G      0.5      1        2 
   6   chr6_41752524     ZHar    A    G        0      0        2 
   6   chr6_41752524   Sample    A    G        0      0        2 
   6   chr6_41752555     AAsi    T    C        0      0        2 
   6   chr6_41752555     AKia    T    C        0      0        2 
   6   chr6_41752555     AOna    T    C        0      0        2 
   6   chr6_41752555     ASom    T    C      0.5      1        2 
   6   chr6_41752555     HCab    T    C        0      0        2 
   6   chr6_41752555     HPrz    T    C        0      0        2 
   6   chr6_41752555     ZBoe    T    C        0      0        2 
   6   chr6_41752555     ZGre    T    C        0      0        2 
   6   chr6_41752555     ZHar    T    C        0      0        2 
   6   chr6_41752555   Sample    T    C        1      2        2 
   6   chr6_41759805     AAsi    C    T        0      0        2 
   6   chr6_41759805     AKia    C    T        0      0        2 
   6   chr6_41759805     AOna    C    T        0      0        2 
   6   chr6_41759805     ASom    C    T        0      0        2 
   6   chr6_41759805     HCab    C    T        0      0        2 
   6   chr6_41759805     HPrz    C    T        0      0        2 
   6   chr6_41759805     ZBoe    C    T        0      0        2 
   6   chr6_41759805     ZGre    C    T        0      0        2 
   6   chr6_41759805     ZHar    C    T        1      2        2 
   6   chr6_41759805   Sample    C    T        0      0        2 
   6   chr6_41769317     AAsi    G    T        0      0        2 
   6   chr6_41769317     AKia    G    T        0      0        2 
   6   chr6_41769317     AOna    G    T        0      0        2 
   6   chr6_41769317     ASom    G    T        0      0        2 
   6   chr6_41769317     HCab    G    T        0      0        2 
   6   chr6_41769317     HPrz    G    T        0      0        2 
   6   chr6_41769317     ZBoe    G    T        0      0        2 
   6   chr6_41769317     ZGre    G    T      0.5      1        2 
   6   chr6_41769317     ZHar    G    T        0      0        2 
   6   chr6_41769317   Sample    G    T        0      0        2 
   6   chr6_41774267     AAsi    G    A        0      0        2 
   6   chr6_41774267     AKia    G    A        1      2        2 
   6   chr6_41774267     AOna    G    A        1      2        2 
   6   chr6_41774267     ASom    G    A        0      0        2 
   6   chr6_41774267     HCab    G    A        0      0        2 
   6   chr6_41774267     HPrz    G    A        0      0        2 
   6   chr6_41774267     ZBoe    G    A        0      0        2 
   6   chr6_41774267     ZGre    G    A        0      0        2 
   6   chr6_41774267     ZHar    G    A        0      0        2 
   6   chr6_41774267   Sample    G    A        0      0        2 
   6   chr6_41774786     AAsi    T    C        0      0        2 
   6   chr6_41774786     AKia    T    C        0      0        2 
   6   chr6_41774786     AOna    T    C        0      0        2 
   6   chr6_41774786     ASom    T    C        0      0        2 
   6   chr6_41774786     HCab    T    C        1      2        2 
   6   chr6_41774786     HPrz    T    C        1      2        2 
   6   chr6_41774786     ZBoe    T    C        0      0        2 
   6   chr6_41774786     ZGre    T    C        0      0        2 
   6   chr6_41774786     ZHar    T    C        0      0        2 
   6   chr6_41774786   Sample    T    C        0      0        2 
   6   chr6_41794505     AAsi    C    T        0      0        2 
   6   chr6_41794505     AKia    C    T        0      0        2 
   6   chr6_41794505     AOna    C    T        0      0        2 
   6   chr6_41794505     ASom    C    T        0      0        2 
   6   chr6_41794505     HCab    C    T        1      2        2 
   6   chr6_41794505     HPrz    C    T        1      2        2 
   6   chr6_41794505     ZBoe    C    T        0      0        2 
   6   chr6_41794505     ZGre    C    T        0      0        2 
   6   chr6_41794505     ZHar    C    T        0      0        2 
   6   chr6_41794505   Sample    C    T        0      0        2 
   6   chr6_41799041     AAsi    C    T        0      0        2 
   6   chr6_41799041     AKia    C    T        0      0        2 
   6   chr6_41799041     AOna    C    T        0      0        2 
   6   chr6_41799041     ASom    C    T        0      0        2 
   6   chr6_41799041     HCab    C    T        0      0        2 
   6   chr6_41799041     HPrz    C    T      0.5      1        2 
   6   chr6_41799041     ZBoe    C    T        0      0        2 
   6   chr6_41799041     ZGre    C    T        0      0        2 
   6   chr6_41799041     ZHar    C    T        0      0        2 
   6   chr6_41799041   Sample    C    T        0      0        2 
   6   chr6_41801118     AAsi    C    T        0      0        2 
   6   chr6_41801118     AKia    C    T        0      0        2 
   6   chr6_41801118     AOna    C    T        0      0        2 
   6   chr6_41801118     ASom    C    T        0      0        2 
   6   chr6_41801118     HCab    C    T        0      0        2 
   6   chr6_41801118     HPrz    C    T      0.5      1        2 
   6   chr6_41801118     ZBoe    C    T        0      0        2 
   6   chr6_41801118     ZGre    C    T        0      0        2 
   6   chr6_41801118     ZHar    C    T        0      0        2 
   6   chr6_41801118   Sample    C    T        0      0        2 
   6   chr6_41802125     AAsi    A    G        1      2        2 
   6   chr6_41802125     AKia    A    G        0      0        2 
   6   chr6_41802125     AOna    A    G        0      0        2 
   6   chr6_41802125     ASom    A    G        1      2        2 
   6   chr6_41802125     HCab    A    G        0      0        2 
   6   chr6_41802125     HPrz    A    G        0      0        2 
   6   chr6_41802125     ZBoe    A    G        0      0        2 
   6   chr6_41802125     ZGre    A    G        0      0        2 
   6   chr6_41802125     ZHar    A    G        0      0        2 
   6   chr6_41802125   Sample    A    G        1      2        2 
   6   chr6_41815693     AAsi    T    C        0      0        2 
   6   chr6_41815693     AKia    T    C        0      0        2 
   6   chr6_41815693     AOna    T    C      0.5      1        2 
   6   chr6_41815693     ASom    T    C        0      0        2 
   6   chr6_41815693     HCab    T    C        0      0        2 
   6   chr6_41815693     HPrz    T    C        0      0        2 
   6   chr6_41815693     ZBoe    T    C        0      0        2 
   6   chr6_41815693     ZGre    T    C        0      0        2 
   6   chr6_41815693     ZHar    T    C        0      0        2 
   6   chr6_41815693   Sample    T    C        0      0        2 
   6   chr6_41816115     AAsi    A    C      0.5      1        2 
   6   chr6_41816115     AKia    A    C        0      0        2 
   6   chr6_41816115     AOna    A    C        0      0        2 
   6   chr6_41816115     ASom    A    C        0      0        2 
   6   chr6_41816115     HCab    A    C        0      0        2 
   6   chr6_41816115     HPrz    A    C        0      0        2 
   6   chr6_41816115     ZBoe    A    C        0      0        2 
   6   chr6_41816115     ZGre    A    C        0      0        2 
   6   chr6_41816115     ZHar    A    C        0      0        2 
   6   chr6_41816115   Sample    A    C        0      0        2 
   6   chr6_41820431     AAsi    G    A        0      0        2 
   6   chr6_41820431     AKia    G    A        0      0        2 
   6   chr6_41820431     AOna    G    A        0      0        2 
   6   chr6_41820431     ASom    G    A        0      0        2 
   6   chr6_41820431     HCab    G    A        1      2        2 
   6   chr6_41820431     HPrz    G    A      0.5      1        2 
   6   chr6_41820431     ZBoe    G    A        0      0        2 
   6   chr6_41820431     ZGre    G    A        0      0        2 
   6   chr6_41820431     ZHar    G    A        0      0        2 
   6   chr6_41820431   Sample    G    A        0      0        2 
   6   chr6_41836070     AAsi    T    G        0      0        2 
   6   chr6_41836070     AKia    T    G      0.5      1        2 
   6   chr6_41836070     AOna    T    G        0      0        2 
   6   chr6_41836070     ASom    T    G        0      0        2 
   6   chr6_41836070     HCab    T    G        0      0        2 
   6   chr6_41836070     HPrz    T    G        0      0        2 
   6   chr6_41836070     ZBoe    T    G        0      0        2 
   6   chr6_41836070     ZGre    T    G        0      0        2 
   6   chr6_41836070     ZHar    T    G        0      0        2 
   6   chr6_41836070   Sample    T    G        0      0        2 
   6   chr6_41837997     AAsi    C    G        0      0        2 
   6   chr6_41837997     AKia    C    G      0.5      1        2 
   6   chr6_41837997     AOna    C    G        0      0        2 
   6   chr6_41837997     ASom    C    G        0      0        2 
   6   chr6_41837997     HCab    C    G        0      0        2 
   6   chr6_41837997     HPrz    C    G        0      0        2 
   6   chr6_41837997     ZBoe    C    G        0      0        2 
   6   chr6_41837997     ZGre    C    G        0      0        2 
   6   chr6_41837997     ZHar    C    G        0      0        2 
   6   chr6_41837997   Sample    C    G        0      0        2 
   6   chr6_41856300     AAsi    T    C        0      0        2 
   6   chr6_41856300     AKia    T    C        0      0        2 
   6   chr6_41856300     AOna    T    C        0      0        2 
   6   chr6_41856300     ASom    T    C        0      0        2 
   6   chr6_41856300     HCab    T    C        0      0        2 
   6   chr6_41856300     HPrz    T    C        0      0        2 
   6   chr6_41856300     ZBoe    T    C        1      2        2 
   6   chr6_41856300     ZGre    T    C        0      0        2 
   6   chr6_41856300     ZHar    T    C        0      0        2 
   6   chr6_41856300   Sample    T    C        0      0        2 
   6   chr6_41857062     AAsi    A    T        0      0        2 
   6   chr6_41857062     AKia    A    T        1      2        2 
   6   chr6_41857062     AOna    A    T        0      0        2 
   6   chr6_41857062     ASom    A    T        0      0        2 
   6   chr6_41857062     HCab    A    T        0      0        2 
   6   chr6_41857062     HPrz    A    T        0      0        2 
   6   chr6_41857062     ZBoe    A    T        0      0        2 
   6   chr6_41857062     ZGre    A    T        0      0        2 
   6   chr6_41857062     ZHar    A    T        0      0        2 
   6   chr6_41857062   Sample    A    T        0      0        2 
   6   chr6_41860140     AAsi    C    A        0      0        2 
   6   chr6_41860140     AKia    C    A        1      2        2 
   6   chr6_41860140     AOna    C    A        0      0        2 
   6   chr6_41860140     ASom    C    A        0      0        2 
   6   chr6_41860140     HCab    C    A        0      0        2 
   6   chr6_41860140     HPrz    C    A        0      0        2 
   6   chr6_41860140     ZBoe    C    A        0      0        2 
   6   chr6_41860140     ZGre    C    A        0      0        2 
   6   chr6_41860140     ZHar    C    A        0      0        2 
   6   chr6_41860140   Sample    C    A        0      0        2 
   6   chr6_41866300     AAsi    T    A        0      0        2 
   6   chr6_41866300     AKia    T    A        1      2        2 
   6   chr6_41866300     AOna    T    A        0      0        2 
   6   chr6_41866300     ASom    T    A        0      0        2 
   6   chr6_41866300     HCab    T    A        0      0        2 
   6   chr6_41866300     HPrz    T    A        0      0        2 
   6   chr6_41866300     ZBoe    T    A        0      0        2 
   6   chr6_41866300     ZGre    T    A        0      0        2 
   6   chr6_41866300     ZHar    T    A        0      0        2 
   6   chr6_41866300   Sample    T    A        0      0        2 
   6   chr6_41867042     AAsi    G    C        0      0        2 
   6   chr6_41867042     AKia    G    C        0      0        2 
   6   chr6_41867042     AOna    G    C        0      0        2 
   6   chr6_41867042     ASom    G    C        1      2        2 
   6   chr6_41867042     HCab    G    C        0      0        2 
   6   chr6_41867042     HPrz    G    C        0      0        2 
   6   chr6_41867042     ZBoe    G    C        0      0        2 
   6   chr6_41867042     ZGre    G    C        0      0        2 
   6   chr6_41867042     ZHar    G    C        0      0        2 
   6   chr6_41867042   Sample    G    C        0      0        2 
   6   chr6_41867963     AAsi    G    A        0      0        2 
   6   chr6_41867963     AKia    G    A        0      0        2 
   6   chr6_41867963     AOna    G    A        0      0        2 
   6   chr6_41867963     ASom    G    A        0      0        2 
   6   chr6_41867963     HCab    G    A        1      2        2 
   6   chr6_41867963     HPrz    G    A        1      2        2 
   6   chr6_41867963     ZBoe    G    A        0      0        2 
   6   chr6_41867963     ZGre    G    A        0      0        2 
   6   chr6_41867963     ZHar    G    A        0      0        2 
   6   chr6_41867963   Sample    G    A        0      0        2 
   6   chr6_41871283     AAsi    A    G        0      0        2 
   6   chr6_41871283     AKia    A    G        0      0        2 
   6   chr6_41871283     AOna    A    G        0      0        2 
   6   chr6_41871283     ASom    A    G        0      0        2 
   6   chr6_41871283     HCab    A    G        1      2        2 
   6   chr6_41871283     HPrz    A    G        1      2        2 
   6   chr6_41871283     ZBoe    A    G        0      0        2 
   6   chr6_41871283     ZGre    A    G        0      0        2 
   6   chr6_41871283     ZHar    A    G        0      0        2 
   6   chr6_41871283   Sample    A    G        0      0        2 
   6   chr6_41875784     AAsi    C    T        0      0        2 
   6   chr6_41875784     AKia    C    T      0.5      1        2 
   6   chr6_41875784     AOna    C    T        0      0        2 
   6   chr6_41875784     ASom    C    T        0      0        2 
   6   chr6_41875784     HCab    C    T        0      0        2 
   6   chr6_41875784     HPrz    C    T        0      0        2 
   6   chr6_41875784     ZBoe    C    T        0      0        2 
   6   chr6_41875784     ZGre    C    T        0      0        2 
   6   chr6_41875784     ZHar    C    T        0      0        2 
   6   chr6_41875784   Sample    C    T        0      0        2 
   6   chr6_41882401     AAsi    C    A        0      0        2 
   6   chr6_41882401     AKia    C    A        0      0        2 
   6   chr6_41882401     AOna    C    A      0.5      1        2 
   6   chr6_41882401     ASom    C    A        0      0        2 
   6   chr6_41882401     HCab    C    A        0      0        2 
   6   chr6_41882401     HPrz    C    A        0      0        2 
   6   chr6_41882401     ZBoe    C    A        0      0        2 
   6   chr6_41882401     ZGre    C    A        0      0        2 
   6   chr6_41882401     ZHar    C    A        0      0        2 
   6   chr6_41882401   Sample    C    A        0      0        2 
   6   chr6_41915377     AAsi    G    T        0      0        2 
   6   chr6_41915377     AKia    G    T        0      0        2 
   6   chr6_41915377     AOna    G    T        0      0        2 
   6   chr6_41915377     ASom    G    T        0      0        2 
   6   chr6_41915377     HCab    G    T        1      2        2 
   6   chr6_41915377     HPrz    G    T        1      2        2 
   6   chr6_41915377     ZBoe    G    T        0      0        2 
   6   chr6_41915377     ZGre    G    T        0      0        2 
   6   chr6_41915377     ZHar    G    T        0      0        2 
   6   chr6_41915377   Sample    G    T        0      0        2 
   6   chr6_41916378     AAsi    A    G        0      0        2 
   6   chr6_41916378     AKia    A    G        0      0        2 
   6   chr6_41916378     AOna    A    G        0      0        2 
   6   chr6_41916378     ASom    A    G        0      0        2 
   6   chr6_41916378     HCab    A    G        1      2        2 
   6   chr6_41916378     HPrz    A    G        1      2        2 
   6   chr6_41916378     ZBoe    A    G        0      0        2 
   6   chr6_41916378     ZGre    A    G        0      0        2 
   6   chr6_41916378     ZHar    A    G        0      0        2 
   6   chr6_41916378   Sample    A    G        0      0        2 
   6   chr6_41920487     AAsi    T    A        0      0        2 
   6   chr6_41920487     AKia    T    A        0      0        2 
   6   chr6_41920487     AOna    T    A        0      0        2 
   6   chr6_41920487     ASom    T    A        0      0        2 
   6   chr6_41920487     HCab    T    A        0      0        2 
   6   chr6_41920487     HPrz    T    A        0      0        2 
   6   chr6_41920487     ZBoe    T    A        0      0        2 
   6   chr6_41920487     ZGre    T    A        0      0        2 
   6   chr6_41920487     ZHar    T    A        1      2        2 
   6   chr6_41920487   Sample    T    A        0      0        2 
   6   chr6_41929752     AAsi    A    T        0      0        2 
   6   chr6_41929752     AKia    A    T        0      0        2 
   6   chr6_41929752     AOna    A    T        0      0        2 
   6   chr6_41929752     ASom    A    T        0      0        2 
   6   chr6_41929752     HCab    A    T        1      2        2 
   6   chr6_41929752     HPrz    A    T        1      2        2 
   6   chr6_41929752     ZBoe    A    T        0      0        2 
   6   chr6_41929752     ZGre    A    T        0      0        2 
   6   chr6_41929752     ZHar    A    T        0      0        2 
   6   chr6_41929752   Sample    A    T        0      0        2 
   6   chr6_41929794     AAsi    C    T        0      0        2 
   6   chr6_41929794     AKia    C    T        0      0        2 
   6   chr6_41929794     AOna    C    T        0      0        2 
   6   chr6_41929794     ASom    C    T        0      0        2 
   6   chr6_41929794     HCab    C    T        0      0        2 
   6   chr6_41929794     HPrz    C    T        0      0        2 
   6   chr6_41929794     ZBoe    C    T      0.5      1        2 
   6   chr6_41929794     ZGre    C    T        0      0        2 
   6   chr6_41929794     ZHar    C    T        0      0        2 
   6   chr6_41929794   Sample    C    T        0      0        2 
   6   chr6_41933426     AAsi    G    T        0      0        2 
   6   chr6_41933426     AKia    G    T        0      0        2 
   6   chr6_41933426     AOna    G    T        0      0        2 
   6   chr6_41933426     ASom    G    T        0      0        2 
   6   chr6_41933426     HCab    G    T        0      0        2 
   6   chr6_41933426     HPrz    G    T        0      0        2 
   6   chr6_41933426     ZBoe    G    T      0.5      1        2 
   6   chr6_41933426     ZGre    G    T        0      0        2 
   6   chr6_41933426     ZHar    G    T        0      0        2 
   6   chr6_41933426   Sample    G    T        0      0        2 
   6   chr6_41937444     AAsi    C    T        0      0        2 
   6   chr6_41937444     AKia    C    T        0      0        2 
   6   chr6_41937444     AOna    C    T        0      0        2 
   6   chr6_41937444     ASom    C    T        0      0        2 
   6   chr6_41937444     HCab    C    T        0      0        2 
   6   chr6_41937444     HPrz    C    T        0      0        2 
   6   chr6_41937444     ZBoe    C    T        0      0        2 
   6   chr6_41937444     ZGre    C    T        0      0        2 
   6   chr6_41937444     ZHar    C    T        1      2        2 
   6   chr6_41937444   Sample    C    T        0      0        2 
   6   chr6_41955952     AAsi    G    A        0      0        2 
   6   chr6_41955952     AKia    G    A        0      0        2 
   6   chr6_41955952     AOna    G    A        0      0        2 
   6   chr6_41955952     ASom    G    A        0      0        2 
   6   chr6_41955952     HCab    G    A        1      2        2 
   6   chr6_41955952     HPrz    G    A        1      2        2 
   6   chr6_41955952     ZBoe    G    A        0      0        2 
   6   chr6_41955952     ZGre    G    A        0      0        2 
   6   chr6_41955952     ZHar    G    A        0      0        2 
   6   chr6_41955952   Sample    G    A        0      0        2 
   6   chr6_41958230     AAsi    G    A        0      0        2 
   6   chr6_41958230     AKia    G    A        1      2        2 
   6   chr6_41958230     AOna    G    A        0      0        2 
   6   chr6_41958230     ASom    G    A        0      0        2 
   6   chr6_41958230     HCab    G    A        0      0        2 
   6   chr6_41958230     HPrz    G    A        0      0        2 
   6   chr6_41958230     ZBoe    G    A        0      0        2 
   6   chr6_41958230     ZGre    G    A        0      0        2 
   6   chr6_41958230     ZHar    G    A        0      0        2 
   6   chr6_41958230   Sample    G    A        0      0        2 
   6   chr6_41959629     AAsi    C    T        0      0        2 
   6   chr6_41959629     AKia    C    T        0      0        2 
   6   chr6_41959629     AOna    C    T        0      0        2 
   6   chr6_41959629     ASom    C    T        0      0        2 
   6   chr6_41959629     HCab    C    T        0      0        2 
   6   chr6_41959629     HPrz    C    T        0      0        2 
   6   chr6_41959629     ZBoe    C    T        0      0        2 
   6   chr6_41959629     ZGre    C    T        0      0        2 
   6   chr6_41959629     ZHar    C    T      0.5      1        2 
   6   chr6_41959629   Sample    C    T        0      0        2 
   6   chr6_41962482     AAsi    A    G        0      0        2 
   6   chr6_41962482     AKia    A    G        0      0        2 
   6   chr6_41962482     AOna    A    G        0      0        2 
   6   chr6_41962482     ASom    A    G      0.5      1        2 
   6   chr6_41962482     HCab    A    G        0      0        2 
   6   chr6_41962482     HPrz    A    G        0      0        2 
   6   chr6_41962482     ZBoe    A    G        0      0        2 
   6   chr6_41962482     ZGre    A    G        0      0        2 
   6   chr6_41962482     ZHar    A    G        0      0        2 
   6   chr6_41962482   Sample    A    G        0      0        2 
   6   chr6_41966746     AAsi    G    C        0      0        2 
   6   chr6_41966746     AKia    G    C        0      0        2 
   6   chr6_41966746     AOna    G    C        0      0        2 
   6   chr6_41966746     ASom    G    C        0      0        2 
   6   chr6_41966746     HCab    G    C        1      2        2 
   6   chr6_41966746     HPrz    G    C      0.5      1        2 
   6   chr6_41966746     ZBoe    G    C        0      0        2 
   6   chr6_41966746     ZGre    G    C        0      0        2 
   6   chr6_41966746     ZHar    G    C        0      0        2 
   6   chr6_41966746   Sample    G    C        0      0        2 
   6   chr6_41969066     AAsi    G    A        0      0        2 
   6   chr6_41969066     AKia    G    A        0      0        2 
   6   chr6_41969066     AOna    G    A        0      0        2 
   6   chr6_41969066     ASom    G    A        0      0        2 
   6   chr6_41969066     HCab    G    A        0      0        2 
   6   chr6_41969066     HPrz    G    A        0      0        2 
   6   chr6_41969066     ZBoe    G    A        0      0        2 
   6   chr6_41969066     ZGre    G    A        1      2        2 
   6   chr6_41969066     ZHar    G    A        0      0        2 
   6   chr6_41969066   Sample    G    A        0      0        2 
   6   chr6_41975335     AAsi    C    A        0      0        2 
   6   chr6_41975335     AKia    C    A        0      0        2 
   6   chr6_41975335     AOna    C    A        0      0        2 
   6   chr6_41975335     ASom    C    A        0      0        2 
   6   chr6_41975335     HCab    C    A        0      0        2 
   6   chr6_41975335     HPrz    C    A      0.5      1        2 
   6   chr6_41975335     ZBoe    C    A        0      0        2 
   6   chr6_41975335     ZGre    C    A        0      0        2 
   6   chr6_41975335     ZHar    C    A        0      0        2 
   6   chr6_41975335   Sample    C    A        0      0        2 
   6   chr6_41976262     AAsi    C    T        0      0        2 
   6   chr6_41976262     AKia    C    T        0      0        2 
   6   chr6_41976262     AOna    C    T        0      0        2 
   6   chr6_41976262     ASom    C    T        0      0        2 
   6   chr6_41976262     HCab    C    T        1      2        2 
   6   chr6_41976262     HPrz    C    T        1      2        2 
   6   chr6_41976262     ZBoe    C    T        0      0        2 
   6   chr6_41976262     ZGre    C    T        0      0        2 
   6   chr6_41976262     ZHar    C    T        0      0        2 
   6   chr6_41976262   Sample    C    T        0      0        2 
   6   chr6_41985734     AAsi    A    G        0      0        2 
   6   chr6_41985734     AKia    A    G        0      0        2 
   6   chr6_41985734     AOna    A    G        0      0        2 
   6   chr6_41985734     ASom    A    G        0      0        2 
   6   chr6_41985734     HCab    A    G        1      2        2 
   6   chr6_41985734     HPrz    A    G        1      2        2 
   6   chr6_41985734     ZBoe    A    G        0      0        2 
   6   chr6_41985734     ZGre    A    G        0      0        2 
   6   chr6_41985734     ZHar    A    G        0      0        2 
   6   chr6_41985734   Sample    A    G        0      0        2 
   6   chr6_41998992     AAsi    A    G        0      0        2 
   6   chr6_41998992     AKia    A    G        0      0        2 
   6   chr6_41998992     AOna    A    G        0      0        2 
   6   chr6_41998992     ASom    A    G        0      0        2 
   6   chr6_41998992     HCab    A    G        0      0        2 
   6   chr6_41998992     HPrz    A    G        0      0        2 
   6   chr6_41998992     ZBoe    A    G        1      2        2 
   6   chr6_41998992     ZGre    A    G        1      2        2 
   6   chr6_41998992     ZHar    A    G        1      2        2 
   6   chr6_41998992   Sample    A    G        0      0        2 
   6   chr6_42001442     AAsi    A    G      0.5      1        2 
   6   chr6_42001442     AKia    A    G        0      0        2 
   6   chr6_42001442     AOna    A    G        0      0        2 
   6   chr6_42001442     ASom    A    G        0      0        2 
   6   chr6_42001442     HCab    A    G        0      0        2 
   6   chr6_42001442     HPrz    A    G        0      0        2 
   6   chr6_42001442     ZBoe    A    G        0      0        2 
   6   chr6_42001442     ZGre    A    G        0      0        2 
   6   chr6_42001442     ZHar    A    G        0      0        2 
   6   chr6_42001442   Sample    A    G        0      0        2 
   6   chr6_42003992     AAsi    T    C        0      0        2 
   6   chr6_42003992     AKia    T    C        0      0        2 
   6   chr6_42003992     AOna    T    C        0      0        2 
   6   chr6_42003992     ASom    T    C        0      0        2 
   6   chr6_42003992     HCab    T    C        0      0        2 
   6   chr6_42003992     HPrz    T    C        0      0        2 
   6   chr6_42003992     ZBoe    T    C        0      0        2 
   6   chr6_42003992     ZGre    T    C        1      2        2 
   6   chr6_42003992     ZHar    T    C        0      0        2 
   6   chr6_42003992   Sample    T    C        0      0        2 
   6   chr6_42011943     AAsi    A    G        0      0        2 
   6   chr6_42011943     AKia    A    G        1      2        2 
   6   chr6_42011943     AOna    A    G        0      0        2 
   6   chr6_42011943     ASom    A    G        0      0        2 
   6   chr6_42011943     HCab    A    G        0      0        2 
   6   chr6_42011943     HPrz    A    G        0      0        2 
   6   chr6_42011943     ZBoe    A    G        0      0        2 
   6   chr6_42011943     ZGre    A    G        0      0        2 
   6   chr6_42011943     ZHar    A    G        0      0        2 
   6   chr6_42011943   Sample    A    G        0      0        2 
   6   chr6_42018506     AAsi    C    T        0      0        2 
   6   chr6_42018506     AKia    C    T        0      0        2 
   6   chr6_42018506     AOna    C    T        0      0        2 
   6   chr6_42018506     ASom    C    T        0      0        2 
   6   chr6_42018506     HCab    C    T        0      0        2 
   6   chr6_42018506     HPrz    C    T        0      0        2 
   6   chr6_42018506     ZBoe    C    T      0.5      1        2 
   6   chr6_42018506     ZGre    C    T        0      0        2 
   6   chr6_42018506     ZHar    C    T        0      0        2 
   6   chr6_42018506   Sample    C    T        0      0        2 
   6   chr6_42021168     AAsi    T    C        0      0        2 
   6   chr6_42021168     AKia    T    C        1      2        2 
   6   chr6_42021168     AOna    T    C        0      0        2 
   6   chr6_42021168     ASom    T    C        0      0        2 
   6   chr6_42021168     HCab    T    C        0      0        2 
   6   chr6_42021168     HPrz    T    C        0      0        2 
   6   chr6_42021168     ZBoe    T    C        0      0        2 
   6   chr6_42021168     ZGre    T    C        0      0        2 
   6   chr6_42021168     ZHar    T    C        0      0        2 
   6   chr6_42021168   Sample    T    C        0      0        2 
   6   chr6_42021788     AAsi    T    C        0      0        2 
   6   chr6_42021788     AKia    T    C        0      0        2 
   6   chr6_42021788     AOna    T    C        0      0        2 
   6   chr6_42021788     ASom    T    C      0.5      1        2 
   6   chr6_42021788     HCab    T    C        0      0        2 
   6   chr6_42021788     HPrz    T    C        0      0        2 
   6   chr6_42021788     ZBoe    T    C        0      0        2 
   6   chr6_42021788     ZGre    T    C        0      0        2 
   6   chr6_42021788     ZHar    T    C        0      0        2 
   6   chr6_42021788   Sample    T    C        0      0        2 
   6   chr6_42024115     AAsi    C    A        0      0        2 
   6   chr6_42024115     AKia    C    A        0      0        2 
   6   chr6_42024115     AOna    C    A        0      0        2 
   6   chr6_42024115     ASom    C    A        0      0        2 
   6   chr6_42024115     HCab    C    A        0      0        2 
   6   chr6_42024115     HPrz    C    A        0      0        2 
   6   chr6_42024115     ZBoe    C    A        0      0        2 
   6   chr6_42024115     ZGre    C    A        0      0        2 
   6   chr6_42024115     ZHar    C    A        1      2        2 
   6   chr6_42024115   Sample    C    A        0      0        2 
   6   chr6_42026735     AAsi    G    C        0      0        2 
   6   chr6_42026735     AKia    G    C        0      0        2 
   6   chr6_42026735     AOna    G    C        0      0        2 
   6   chr6_42026735     ASom    G    C        0      0        2 
   6   chr6_42026735     HCab    G    C        1      2        2 
   6   chr6_42026735     HPrz    G    C        1      2        2 
   6   chr6_42026735     ZBoe    G    C        0      0        2 
   6   chr6_42026735     ZGre    G    C        0      0        2 
   6   chr6_42026735     ZHar    G    C        0      0        2 
   6   chr6_42026735   Sample    G    C        0      0        2 
   6   chr6_42032845     AAsi    A    G        0      0        2 
   6   chr6_42032845     AKia    A    G        0      0        2 
   6   chr6_42032845     AOna    A    G        0      0        2 
   6   chr6_42032845     ASom    A    G      0.5      1        2 
   6   chr6_42032845     HCab    A    G        0      0        2 
   6   chr6_42032845     HPrz    A    G        0      0        2 
   6   chr6_42032845     ZBoe    A    G        0      0        2 
   6   chr6_42032845     ZGre    A    G        0      0        2 
   6   chr6_42032845     ZHar    A    G        0      0        2 
   6   chr6_42032845   Sample    A    G        0      0        2 
   6   chr6_42042107     AAsi    T    C        1      2        2 
   6   chr6_42042107     AKia    T    C        0      0        2 
   6   chr6_42042107     AOna    T    C        0      0        2 
   6   chr6_42042107     ASom    T    C        1      2        2 
   6   chr6_42042107     HCab    T    C        0      0        2 
   6   chr6_42042107     HPrz    T    C        0      0        2 
   6   chr6_42042107     ZBoe    T    C        0      0        2 
   6   chr6_42042107     ZGre    T    C        0      0        2 
   6   chr6_42042107     ZHar    T    C        1      2        2 
   6   chr6_42042107   Sample    T    C        1      2        2 
   6   chr6_42049326     AAsi    C    T        1      2        2 
   6   chr6_42049326     AKia    C    T        0      0        2 
   6   chr6_42049326     AOna    C    T        0      0        2 
   6   chr6_42049326     ASom    C    T        1      2        2 
   6   chr6_42049326     HCab    C    T        0      0        2 
   6   chr6_42049326     HPrz    C    T        0      0        2 
   6   chr6_42049326     ZBoe    C    T        0      0        2 
   6   chr6_42049326     ZGre    C    T        0      0        2 
   6   chr6_42049326     ZHar    C    T        0      0        2 
   6   chr6_42049326   Sample    C    T        1      2        2 
   6   chr6_42053405     AAsi    T    C        0      0        2 
   6   chr6_42053405     AKia    T    C        0      0        2 
   6   chr6_42053405     AOna    T    C        0      0        2 
   6   chr6_42053405     ASom    T    C        0      0        2 
   6   chr6_42053405     HCab    T    C        1      2        2 
   6   chr6_42053405     HPrz    T    C        1      2        2 
   6   chr6_42053405     ZBoe    T    C        0      0        2 
   6   chr6_42053405     ZGre    T    C        0      0        2 
   6   chr6_42053405     ZHar    T    C        0      0        2 
   6   chr6_42053405   Sample    T    C        0      0        2 
   6   chr6_42053447     AAsi    C    T      0.5      1        2 
   6   chr6_42053447     AKia    C    T        0      0        2 
   6   chr6_42053447     AOna    C    T        0      0        2 
   6   chr6_42053447     ASom    C    T      0.5      1        2 
   6   chr6_42053447     HCab    C    T        0      0        2 
   6   chr6_42053447     HPrz    C    T        0      0        2 
   6   chr6_42053447     ZBoe    C    T        0      0        2 
   6   chr6_42053447     ZGre    C    T        0      0        2 
   6   chr6_42053447     ZHar    C    T        0      0        2 
   6   chr6_42053447   Sample    C    T        0      0        2 
   6   chr6_42060260     AAsi    A    G        0      0        2 
   6   chr6_42060260     AKia    A    G        0      0        2 
   6   chr6_42060260     AOna    A    G        0      0        2 
   6   chr6_42060260     ASom    A    G        0      0        2 
   6   chr6_42060260     HCab    A    G        1      2        2 
   6   chr6_42060260     HPrz    A    G        0      0        2 
   6   chr6_42060260     ZBoe    A    G        0      0        2 
   6   chr6_42060260     ZGre    A    G        0      0        2 
   6   chr6_42060260     ZHar    A    G        0      0        2 
   6   chr6_42060260   Sample    A    G        0      0        2 
   6   chr6_42063018     AAsi    C    T        0      0        2 
   6   chr6_42063018     AKia    C    T        0      0        2 
   6   chr6_42063018     AOna    C    T        0      0        2 
   6   chr6_42063018     ASom    C    T        0      0        2 
   6   chr6_42063018     HCab    C    T        1      2        2 
   6   chr6_42063018     HPrz    C    T        1      2        2 
   6   chr6_42063018     ZBoe    C    T        0      0        2 
   6   chr6_42063018     ZGre    C    T        0      0        2 
   6   chr6_42063018     ZHar    C    T        0      0        2 
   6   chr6_42063018   Sample    C    T        0      0        2 
   6   chr6_42070807     AAsi    A    G        0      0        2 
   6   chr6_42070807     AKia    A    G        0      0        2 
   6   chr6_42070807     AOna    A    G        0      0        2 
   6   chr6_42070807     ASom    A    G      0.5      1        2 
   6   chr6_42070807     HCab    A    G        0      0        2 
   6   chr6_42070807     HPrz    A    G        0      0        2 
   6   chr6_42070807     ZBoe    A    G        0      0        2 
   6   chr6_42070807     ZGre    A    G        0      0        2 
   6   chr6_42070807     ZHar    A    G        0      0        2 
   6   chr6_42070807   Sample    A    G        0      0        2 
   6   chr6_42074607     AAsi    C    G        0      0        2 
   6   chr6_42074607     AKia    C    G      0.5      1        2 
   6   chr6_42074607     AOna    C    G        0      0        2 
   6   chr6_42074607     ASom    C    G        0      0        2 
   6   chr6_42074607     HCab    C    G        0      0        2 
   6   chr6_42074607     HPrz    C    G        0      0        2 
   6   chr6_42074607     ZBoe    C    G        0      0        2 
   6   chr6_42074607     ZGre    C    G        0      0        2 
   6   chr6_42074607     ZHar    C    G        0      0        2 
   6   chr6_42074607   Sample    C    G        0      0        2 
   6   chr6_42075127     AAsi    C    T        0      0        2 
   6   chr6_42075127     AKia    C    T        1      2        2 
   6   chr6_42075127     AOna    C    T        0      0        2 
   6   chr6_42075127     ASom    C    T        0      0        2 
   6   chr6_42075127     HCab    C    T        0      0        2 
   6   chr6_42075127     HPrz    C    T        0      0        2 
   6   chr6_42075127     ZBoe    C    T        0      0        2 
   6   chr6_42075127     ZGre    C    T        0      0        2 
   6   chr6_42075127     ZHar    C    T        0      0        2 
   6   chr6_42075127   Sample    C    T        0      0        2 
   6   chr6_42076297     AAsi    A    C        0      0        2 
   6   chr6_42076297     AKia    A    C      0.5      1        2 
   6   chr6_42076297     AOna    A    C        0      0        2 
   6   chr6_42076297     ASom    A    C        0      0        2 
   6   chr6_42076297     HCab    A    C        0      0        2 
   6   chr6_42076297     HPrz    A    C        0      0        2 
   6   chr6_42076297     ZBoe    A    C        0      0        2 
   6   chr6_42076297     ZGre    A    C        0      0        2 
   6   chr6_42076297     ZHar    A    C        0      0        2 
   6   chr6_42076297   Sample    A    C        0      0        2 
   6   chr6_42079526     AAsi    C    A        0      0        2 
   6   chr6_42079526     AKia    C    A        0      0        2 
   6   chr6_42079526     AOna    C    A        0      0        2 
   6   chr6_42079526     ASom    C    A        0      0        2 
   6   chr6_42079526     HCab    C    A        0      0        2 
   6   chr6_42079526     HPrz    C    A        0      0        2 
   6   chr6_42079526     ZBoe    C    A        0      0        2 
   6   chr6_42079526     ZGre    C    A        0      0        2 
   6   chr6_42079526     ZHar    C    A        1      2        2 
   6   chr6_42079526   Sample    C    A        0      0        2 
   6   chr6_42089195     AAsi    G    A        0      0        2 
   6   chr6_42089195     AKia    G    A        0      0        2 
   6   chr6_42089195     AOna    G    A        0      0        2 
   6   chr6_42089195     ASom    G    A        0      0        2 
   6   chr6_42089195     HCab    G    A        0      0        2 
   6   chr6_42089195     HPrz    G    A        0      0        2 
   6   chr6_42089195     ZBoe    G    A      0.5      1        2 
   6   chr6_42089195     ZGre    G    A        0      0        2 
   6   chr6_42089195     ZHar    G    A        0      0        2 
   6   chr6_42089195   Sample    G    A        0      0        2 
   6   chr6_42097113     AAsi    T    C        0      0        2 
   6   chr6_42097113     AKia    T    C        0      0        2 
   6   chr6_42097113     AOna    T    C        0      0        2 
   6   chr6_42097113     ASom    T    C        0      0        2 
   6   chr6_42097113     HCab    T    C        0      0        2 
   6   chr6_42097113     HPrz    T    C        0      0        2 
   6   chr6_42097113     ZBoe    T    C        0      0        2 
   6   chr6_42097113     ZGre    T    C        0      0        2 
   6   chr6_42097113     ZHar    T    C        1      2        2 
   6   chr6_42097113   Sample    T    C        1      2        2 
   6   chr6_42099111     AAsi    A    T        0      0        2 
   6   chr6_42099111     AKia    A    T        0      0        2 
   6   chr6_42099111     AOna    A    T        0      0        2 
   6   chr6_42099111     ASom    A    T        1      2        2 
   6   chr6_42099111     HCab    A    T        0      0        2 
   6   chr6_42099111     HPrz    A    T        0      0        2 
   6   chr6_42099111     ZBoe    A    T        0      0        2 
   6   chr6_42099111     ZGre    A    T        0      0        2 
   6   chr6_42099111     ZHar    A    T        0      0        2 
   6   chr6_42099111   Sample    A    T        1      2        2 
   6   chr6_42106499     AAsi    T    C        0      0        2 
   6   chr6_42106499     AKia    T    C        0      0        2 
   6   chr6_42106499     AOna    T    C        0      0        2 
   6   chr6_42106499     ASom    T    C        0      0        2 
   6   chr6_42106499     HCab    T    C        1      2        2 
   6   chr6_42106499     HPrz    T    C        1      2        2 
   6   chr6_42106499     ZBoe    T    C        0      0        2 
   6   chr6_42106499     ZGre    T    C        0      0        2 
   6   chr6_42106499     ZHar    T    C        0      0        2 
   6   chr6_42106499   Sample    T    C        0      0        2 
   6   chr6_42112841     AAsi    C    T        0      0        2 
   6   chr6_42112841     AKia    C    T        0      0        2 
   6   chr6_42112841     AOna    C    T        0      0        2 
   6   chr6_42112841     ASom    C    T        0      0        2 
   6   chr6_42112841     HCab    C    T        1      2        2 
   6   chr6_42112841     HPrz    C    T        1      2        2 
   6   chr6_42112841     ZBoe    C    T        0      0        2 
   6   chr6_42112841     ZGre    C    T        0      0        2 
   6   chr6_42112841     ZHar    C    T        0      0        2 
   6   chr6_42112841   Sample    C    T        0      0        2 
   6   chr6_42124494     AAsi    A    C        0      0        2 
   6   chr6_42124494     AKia    A    C        0      0        2 
   6   chr6_42124494     AOna    A    C      0.5      1        2 
   6   chr6_42124494     ASom    A    C        0      0        2 
   6   chr6_42124494     HCab    A    C        0      0        2 
   6   chr6_42124494     HPrz    A    C        0      0        2 
   6   chr6_42124494     ZBoe    A    C        0      0        2 
   6   chr6_42124494     ZGre    A    C        0      0        2 
   6   chr6_42124494     ZHar    A    C        0      0        2 
   6   chr6_42124494   Sample    A    C        0      0        2 
   6   chr6_42136212     AAsi    C    A        0      0        2 
   6   chr6_42136212     AKia    C    A        0      0        2 
   6   chr6_42136212     AOna    C    A        0      0        2 
   6   chr6_42136212     ASom    C    A        0      0        2 
   6   chr6_42136212     HCab    C    A        1      2        2 
   6   chr6_42136212     HPrz    C    A        1      2        2 
   6   chr6_42136212     ZBoe    C    A        0      0        2 
   6   chr6_42136212     ZGre    C    A        0      0        2 
   6   chr6_42136212     ZHar    C    A        0      0        2 
   6   chr6_42136212   Sample    C    A        0      0        2 
   6   chr6_42139523     AAsi    A    G        0      0        2 
   6   chr6_42139523     AKia    A    G        0      0        2 
   6   chr6_42139523     AOna    A    G        0      0        2 
   6   chr6_42139523     ASom    A    G        0      0        2 
   6   chr6_42139523     HCab    A    G        0      0        2 
   6   chr6_42139523     HPrz    A    G        0      0        2 
   6   chr6_42139523     ZBoe    A    G        1      2        2 
   6   chr6_42139523     ZGre    A    G        0      0        2 
   6   chr6_42139523     ZHar    A    G        0      0        2 
   6   chr6_42139523   Sample    A    G        0      0        2 
   6   chr6_42142184     AAsi    T    C        0      0        2 
   6   chr6_42142184     AKia    T    C        0      0        2 
   6   chr6_42142184     AOna    T    C        0      0        2 
   6   chr6_42142184     ASom    T    C        0      0        2 
   6   chr6_42142184     HCab    T    C        0      0        2 
   6   chr6_42142184     HPrz    T    C        0      0        2 
   6   chr6_42142184     ZBoe    T    C        0      0        2 
   6   chr6_42142184     ZGre    T    C        1      2        2 
   6   chr6_42142184     ZHar    T    C        0      0        2 
   6   chr6_42142184   Sample    T    C        0      0        2 
   6   chr6_42147552     AAsi    A    G        0      0        2 
   6   chr6_42147552     AKia    A    G        0      0        2 
   6   chr6_42147552     AOna    A    G        0      0        2 
   6   chr6_42147552     ASom    A    G        0      0        2 
   6   chr6_42147552     HCab    A    G        1      2        2 
   6   chr6_42147552     HPrz    A    G        1      2        2 
   6   chr6_42147552     ZBoe    A    G        0      0        2 
   6   chr6_42147552     ZGre    A    G        0      0        2 
   6   chr6_42147552     ZHar    A    G        0      0        2 
   6   chr6_42147552   Sample    A    G        0      0        2 
   6   chr6_42151160     AAsi    T    C        0      0        2 
   6   chr6_42151160     AKia    T    C        0      0        2 
   6   chr6_42151160     AOna    T    C        0      0        2 
   6   chr6_42151160     ASom    T    C        0      0        2 
   6   chr6_42151160     HCab    T    C        0      0        2 
   6   chr6_42151160     HPrz    T    C        0      0        2 
   6   chr6_42151160     ZBoe    T    C      0.5      1        2 
   6   chr6_42151160     ZGre    T    C        0      0        2 
   6   chr6_42151160     ZHar    T    C        0      0        2 
   6   chr6_42151160   Sample    T    C        0      0        2 
   6   chr6_42162197     AAsi    G    A        0      0        2 
   6   chr6_42162197     AKia    G    A        0      0        2 
   6   chr6_42162197     AOna    G    A        0      0        2 
   6   chr6_42162197     ASom    G    A        0      0        2 
   6   chr6_42162197     HCab    G    A        0      0        2 
   6   chr6_42162197     HPrz    G    A        0      0        2 
   6   chr6_42162197     ZBoe    G    A        0      0        2 
   6   chr6_42162197     ZGre    G    A      0.5      1        2 
   6   chr6_42162197     ZHar    G    A        0      0        2 
   6   chr6_42162197   Sample    G    A        0      0        2 
   6   chr6_42171844     AAsi    T    C        0      0        2 
   6   chr6_42171844     AKia    T    C        0      0        2 
   6   chr6_42171844     AOna    T    C        0      0        2 
   6   chr6_42171844     ASom    T    C        0      0        2 
   6   chr6_42171844     HCab    T    C        0      0        2 
   6   chr6_42171844     HPrz    T    C        0      0        2 
   6   chr6_42171844     ZBoe    T    C        0      0        2 
   6   chr6_42171844     ZGre    T    C      0.5      1        2 
   6   chr6_42171844     ZHar    T    C        0      0        2 
   6   chr6_42171844   Sample    T    C        0      0        2 
   6   chr6_42176009     AAsi    A    T        0      0        2 
   6   chr6_42176009     AKia    A    T        0      0        2 
   6   chr6_42176009     AOna    A    T        0      0        2 
   6   chr6_42176009     ASom    A    T        0      0        2 
   6   chr6_42176009     HCab    A    T        1      2        2 
   6   chr6_42176009     HPrz    A    T        1      2        2 
   6   chr6_42176009     ZBoe    A    T        0      0        2 
   6   chr6_42176009     ZGre    A    T        0      0        2 
   6   chr6_42176009     ZHar    A    T        0      0        2 
   6   chr6_42176009   Sample    A    T        0      0        2 
   6   chr6_42178244     AAsi    G    T        0      0        2 
   6   chr6_42178244     AKia    G    T        0      0        2 
   6   chr6_42178244     AOna    G    T        0      0        2 
   6   chr6_42178244     ASom    G    T        0      0        2 
   6   chr6_42178244     HCab    G    T        1      2        2 
   6   chr6_42178244     HPrz    G    T        1      2        2 
   6   chr6_42178244     ZBoe    G    T        0      0        2 
   6   chr6_42178244     ZGre    G    T        0      0        2 
   6   chr6_42178244     ZHar    G    T        0      0        2 
   6   chr6_42178244   Sample    G    T        0      0        2 
   6   chr6_42179140     AAsi    A    G        0      0        2 
   6   chr6_42179140     AKia    A    G        0      0        2 
   6   chr6_42179140     AOna    A    G        0      0        2 
   6   chr6_42179140     ASom    A    G        0      0        2 
   6   chr6_42179140     HCab    A    G        1      2        2 
   6   chr6_42179140     HPrz    A    G        1      2        2 
   6   chr6_42179140     ZBoe    A    G        0      0        2 
   6   chr6_42179140     ZGre    A    G        0      0        2 
   6   chr6_42179140     ZHar    A    G        0      0        2 
   6   chr6_42179140   Sample    A    G        0      0        2 
   6   chr6_42189085     AAsi    T    C      0.5      1        2 
   6   chr6_42189085     AKia    T    C        0      0        2 
   6   chr6_42189085     AOna    T    C        0      0        2 
   6   chr6_42189085     ASom    T    C        0      0        2 
   6   chr6_42189085     HCab    T    C        0      0        2 
   6   chr6_42189085     HPrz    T    C        0      0        2 
   6   chr6_42189085     ZBoe    T    C        0      0        2 
   6   chr6_42189085     ZGre    T    C        0      0        2 
   6   chr6_42189085     ZHar    T    C        0      0        2 
   6   chr6_42189085   Sample    T    C        0      0        2 
   6   chr6_42189687     AAsi    G    C        0      0        2 
   6   chr6_42189687     AKia    G    C        0      0        2 
   6   chr6_42189687     AOna    G    C        0      0        2 
   6   chr6_42189687     ASom    G    C        0      0        2 
   6   chr6_42189687     HCab    G    C        1      2        2 
   6   chr6_42189687     HPrz    G    C        1      2        2 
   6   chr6_42189687     ZBoe    G    C        0      0        2 
   6   chr6_42189687     ZGre    G    C        0      0        2 
   6   chr6_42189687     ZHar    G    C        0      0        2 
   6   chr6_42189687   Sample    G    C        0      0        2 
   6   chr6_42191490     AAsi    T    C        1      2        2 
   6   chr6_42191490     AKia    T    C        0      0        2 
   6   chr6_42191490     AOna    T    C        0      0        2 
   6   chr6_42191490     ASom    T    C        1      2        2 
   6   chr6_42191490     HCab    T    C        0      0        2 
   6   chr6_42191490     HPrz    T    C        0      0        2 
   6   chr6_42191490     ZBoe    T    C        0      0        2 
   6   chr6_42191490     ZGre    T    C        0      0        2 
   6   chr6_42191490     ZHar    T    C        0      0        2 
   6   chr6_42191490   Sample    T    C        1      2        2 
   6   chr6_42193165     AAsi    C    G        1      2        2 
   6   chr6_42193165     AKia    C    G        0      0        2 
   6   chr6_42193165     AOna    C    G        0      0        2 
   6   chr6_42193165     ASom    C    G        1      2        2 
   6   chr6_42193165     HCab    C    G        0      0        2 
   6   chr6_42193165     HPrz    C    G        0      0        2 
   6   chr6_42193165     ZBoe    C    G        0      0        2 
   6   chr6_42193165     ZGre    C    G        0      0        2 
   6   chr6_42193165     ZHar    C    G        0      0        2 
   6   chr6_42193165   Sample    C    G        0      0        2 
   6   chr6_42193532     AAsi    A    G        0      0        2 
   6   chr6_42193532     AKia    A    G        0      0        2 
   6   chr6_42193532     AOna    A    G        0      0        2 
   6   chr6_42193532     ASom    A    G        0      0        2 
   6   chr6_42193532     HCab    A    G        0      0        2 
   6   chr6_42193532     HPrz    A    G        0      0        2 
   6   chr6_42193532     ZBoe    A    G        0      0        2 
   6   chr6_42193532     ZGre    A    G        1      2        2 
   6   chr6_42193532     ZHar    A    G        0      0        2 
   6   chr6_42193532   Sample    A    G        0      0        2 
   6   chr6_42197328     AAsi    A    C        1      2        2 
   6   chr6_42197328     AKia    A    C        0      0        2 
   6   chr6_42197328     AOna    A    C        0      0        2 
   6   chr6_42197328     ASom    A    C        1      2        2 
   6   chr6_42197328     HCab    A    C        0      0        2 
   6   chr6_42197328     HPrz    A    C        0      0        2 
   6   chr6_42197328     ZBoe    A    C        0      0        2 
   6   chr6_42197328     ZGre    A    C        0      0        2 
   6   chr6_42197328     ZHar    A    C        0      0        2 
   6   chr6_42197328   Sample    A    C        1      2        2 
   6   chr6_42198511     AAsi    C    T        0      0        2 
   6   chr6_42198511     AKia    C    T        0      0        2 
   6   chr6_42198511     AOna    C    T        0      0        2 
   6   chr6_42198511     ASom    C    T        0      0        2 
   6   chr6_42198511     HCab    C    T        1      2        2 
   6   chr6_42198511     HPrz    C    T        0      0        2 
   6   chr6_42198511     ZBoe    C    T        0      0        2 
   6   chr6_42198511     ZGre    C    T        0      0        2 
   6   chr6_42198511     ZHar    C    T        0      0        2 
   6   chr6_42198511   Sample    C    T        0      0        2 
   6   chr6_42201432     AAsi    G    T      0.5      1        2 
   6   chr6_42201432     AKia    G    T        0      0        2 
   6   chr6_42201432     AOna    G    T        0      0        2 
   6   chr6_42201432     ASom    G    T        0      0        2 
   6   chr6_42201432     HCab    G    T        0      0        2 
   6   chr6_42201432     HPrz    G    T        0      0        2 
   6   chr6_42201432     ZBoe    G    T        0      0        2 
   6   chr6_42201432     ZGre    G    T        0      0        2 
   6   chr6_42201432     ZHar    G    T        0      0        2 
   6   chr6_42201432   Sample    G    T        0      0        2 
   6   chr6_42202107     AAsi    G    A        0      0        2 
   6   chr6_42202107     AKia    G    A        0      0        2 
   6   chr6_42202107     AOna    G    A        0      0        2 
   6   chr6_42202107     ASom    G    A        0      0        2 
   6   chr6_42202107     HCab    G    A        0      0        2 
   6   chr6_42202107     HPrz    G    A        0      0        2 
   6   chr6_42202107     ZBoe    G    A        0      0        2 
   6   chr6_42202107     ZGre    G    A        0      0        2 
   6   chr6_42202107     ZHar    G    A        1      2        2 
   6   chr6_42202107   Sample    G    A        0      0        2 
   6   chr6_42217750     AAsi    T    C        0      0        2 
   6   chr6_42217750     AKia    T    C        0      0        2 
   6   chr6_42217750     AOna    T    C        0      0        2 
   6   chr6_42217750     ASom    T    C        0      0        2 
   6   chr6_42217750     HCab    T    C        0      0        2 
   6   chr6_42217750     HPrz    T    C        0      0        2 
   6   chr6_42217750     ZBoe    T    C        0      0        2 
   6   chr6_42217750     ZGre    T    C        0      0        2 
   6   chr6_42217750     ZHar    T    C        1      2        2 
   6   chr6_42217750   Sample    T    C        0      0        2 
   6   chr6_42222070     AAsi    C    T        0      0        2 
   6   chr6_42222070     AKia    C    T        0      0        2 
   6   chr6_42222070     AOna    C    T        0      0        2 
   6   chr6_42222070     ASom    C    T        0      0        2 
   6   chr6_42222070     HCab    C    T        1      2        2 
   6   chr6_42222070     HPrz    C    T        1      2        2 
   6   chr6_42222070     ZBoe    C    T        0      0        2 
   6   chr6_42222070     ZGre    C    T        0      0        2 
   6   chr6_42222070     ZHar    C    T        0      0        2 
   6   chr6_42222070   Sample    C    T        0      0        2 
   6   chr6_42224400     AAsi    C    T      0.5      1        2 
   6   chr6_42224400     AKia    C    T        0      0        2 
   6   chr6_42224400     AOna    C    T        0      0        2 
   6   chr6_42224400     ASom    C    T        0      0        2 
   6   chr6_42224400     HCab    C    T        0      0        2 
   6   chr6_42224400     HPrz    C    T        0      0        2 
   6   chr6_42224400     ZBoe    C    T        0      0        2 
   6   chr6_42224400     ZGre    C    T        0      0        2 
   6   chr6_42224400     ZHar    C    T        0      0        2 
   6   chr6_42224400   Sample    C    T        0      0        2 
   6   chr6_42228693     AAsi    T    C        0      0        2 
   6   chr6_42228693     AKia    T    C        0      0        2 
   6   chr6_42228693     AOna    T    C        0      0        2 
   6   chr6_42228693     ASom    T    C        0      0        2 
   6   chr6_42228693     HCab    T    C        1      2        2 
   6   chr6_42228693     HPrz    T    C        1      2        2 
   6   chr6_42228693     ZBoe    T    C        0      0        2 
   6   chr6_42228693     ZGre    T    C        0      0        2 
   6   chr6_42228693     ZHar    T    C        0      0        2 
   6   chr6_42228693   Sample    T    C        0      0        2 
   6   chr6_42228969     AAsi    C    T        0      0        2 
   6   chr6_42228969     AKia    C    T        0      0        2 
   6   chr6_42228969     AOna    C    T        0      0        2 
   6   chr6_42228969     ASom    C    T        0      0        2 
   6   chr6_42228969     HCab    C    T        1      2        2 
   6   chr6_42228969     HPrz    C    T        1      2        2 
   6   chr6_42228969     ZBoe    C    T        0      0        2 
   6   chr6_42228969     ZGre    C    T        0      0        2 
   6   chr6_42228969     ZHar    C    T        0      0        2 
   6   chr6_42228969   Sample    C    T        0      0        2 
   6   chr6_42235281     AAsi    T    A        0      0        2 
   6   chr6_42235281     AKia    T    A        0      0        2 
   6   chr6_42235281     AOna    T    A        0      0        2 
   6   chr6_42235281     ASom    T    A        0      0        2 
   6   chr6_42235281     HCab    T    A        0      0        2 
   6   chr6_42235281     HPrz    T    A        0      0        2 
   6   chr6_42235281     ZBoe    T    A        0      0        2 
   6   chr6_42235281     ZGre    T    A        0      0        2 
   6   chr6_42235281     ZHar    T    A        1      2        2 
   6   chr6_42235281   Sample    T    A        0      0        2 
   6   chr6_42244590     AAsi    G    T      0.5      1        2 
   6   chr6_42244590     AKia    G    T        0      0        2 
   6   chr6_42244590     AOna    G    T        0      0        2 
   6   chr6_42244590     ASom    G    T        0      0        2 
   6   chr6_42244590     HCab    G    T        0      0        2 
   6   chr6_42244590     HPrz    G    T        0      0        2 
   6   chr6_42244590     ZBoe    G    T        0      0        2 
   6   chr6_42244590     ZGre    G    T        0      0        2 
   6   chr6_42244590     ZHar    G    T        0      0        2 
   6   chr6_42244590   Sample    G    T        0      0        2 
   6   chr6_42262962     AAsi    C    G        0      0        2 
   6   chr6_42262962     AKia    C    G        0      0        2 
   6   chr6_42262962     AOna    C    G        0      0        2 
   6   chr6_42262962     ASom    C    G        0      0        2 
   6   chr6_42262962     HCab    C    G        0      0        2 
   6   chr6_42262962     HPrz    C    G      0.5      1        2 
   6   chr6_42262962     ZBoe    C    G        0      0        2 
   6   chr6_42262962     ZGre    C    G        0      0        2 
   6   chr6_42262962     ZHar    C    G        0      0        2 
   6   chr6_42262962   Sample    C    G        0      0        2 
   6   chr6_42277058     AAsi    T    C        0      0        2 
   6   chr6_42277058     AKia    T    C        1      2        2 
   6   chr6_42277058     AOna    T    C        1      2        2 
   6   chr6_42277058     ASom    T    C        0      0        2 
   6   chr6_42277058     HCab    T    C        0      0        2 
   6   chr6_42277058     HPrz    T    C        0      0        2 
   6   chr6_42277058     ZBoe    T    C        0      0        2 
   6   chr6_42277058     ZGre    T    C        0      0        2 
   6   chr6_42277058     ZHar    T    C        0      0        2 
   6   chr6_42277058   Sample    T    C        0      0        2 
   6   chr6_42279327     AAsi    T    C        1      2        2 
   6   chr6_42279327     AKia    T    C        0      0        2 
   6   chr6_42279327     AOna    T    C        0      0        2 
   6   chr6_42279327     ASom    T    C      0.5      1        2 
   6   chr6_42279327     HCab    T    C        0      0        2 
   6   chr6_42279327     HPrz    T    C        0      0        2 
   6   chr6_42279327     ZBoe    T    C        0      0        2 
   6   chr6_42279327     ZGre    T    C        0      0        2 
   6   chr6_42279327     ZHar    T    C        0      0        2 
   6   chr6_42279327   Sample    T    C        1      2        2 
   6   chr6_42280886     AAsi    A    C        0      0        2 
   6   chr6_42280886     AKia    A    C        0      0        2 
   6   chr6_42280886     AOna    A    C        0      0        2 
   6   chr6_42280886     ASom    A    C        0      0        2 
   6   chr6_42280886     HCab    A    C        0      0        2 
   6   chr6_42280886     HPrz    A    C        0      0        2 
   6   chr6_42280886     ZBoe    A    C      0.5      1        2 
   6   chr6_42280886     ZGre    A    C        0      0        2 
   6   chr6_42280886     ZHar    A    C        0      0        2 
   6   chr6_42280886   Sample    A    C        0      0        2 
   6   chr6_42299697     AAsi    T    C        0      0        2 
   6   chr6_42299697     AKia    T    C        0      0        2 
   6   chr6_42299697     AOna    T    C        0      0        2 
   6   chr6_42299697     ASom    T    C        0      0        2 
   6   chr6_42299697     HCab    T    C        0      0        2 
   6   chr6_42299697     HPrz    T    C        0      0        2 
   6   chr6_42299697     ZBoe    T    C      0.5      1        2 
   6   chr6_42299697     ZGre    T    C        0      0        2 
   6   chr6_42299697     ZHar    T    C        0      0        2 
   6   chr6_42299697   Sample    T    C        0      0        2 
   6   chr6_42300449     AAsi    A    G        0      0        2 
   6   chr6_42300449     AKia    A    G        0      0        2 
   6   chr6_42300449     AOna    A    G        0      0        2 
   6   chr6_42300449     ASom    A    G        0      0        2 
   6   chr6_42300449     HCab    A    G        0      0        2 
   6   chr6_42300449     HPrz    A    G      0.5      1        2 
   6   chr6_42300449     ZBoe    A    G        0      0        2 
   6   chr6_42300449     ZGre    A    G        0      0        2 
   6   chr6_42300449     ZHar    A    G        0      0        2 
   6   chr6_42300449   Sample    A    G        0      0        2 
   6   chr6_42306152     AAsi    G    T        0      0        2 
   6   chr6_42306152     AKia    G    T        1      2        2 
   6   chr6_42306152     AOna    G    T        1      2        2 
   6   chr6_42306152     ASom    G    T        0      0        2 
   6   chr6_42306152     HCab    G    T        0      0        2 
   6   chr6_42306152     HPrz    G    T        0      0        2 
   6   chr6_42306152     ZBoe    G    T        0      0        2 
   6   chr6_42306152     ZGre    G    T        0      0        2 
   6   chr6_42306152     ZHar    G    T        0      0        2 
   6   chr6_42306152   Sample    G    T        0      0        2 
   6   chr6_42307292     AAsi    A    G        0      0        2 
   6   chr6_42307292     AKia    A    G        0      0        2 
   6   chr6_42307292     AOna    A    G        0      0        2 
   6   chr6_42307292     ASom    A    G        0      0        2 
   6   chr6_42307292     HCab    A    G        0      0        2 
   6   chr6_42307292     HPrz    A    G        0      0        2 
   6   chr6_42307292     ZBoe    A    G        1      2        2 
   6   chr6_42307292     ZGre    A    G        0      0        2 
   6   chr6_42307292     ZHar    A    G        0      0        2 
   6   chr6_42307292   Sample    A    G        0      0        2 
   6   chr6_42312827     AAsi    A    G        0      0        2 
   6   chr6_42312827     AKia    A    G        0      0        2 
   6   chr6_42312827     AOna    A    G      0.5      1        2 
   6   chr6_42312827     ASom    A    G        0      0        2 
   6   chr6_42312827     HCab    A    G        0      0        2 
   6   chr6_42312827     HPrz    A    G        0      0        2 
   6   chr6_42312827     ZBoe    A    G        0      0        2 
   6   chr6_42312827     ZGre    A    G        0      0        2 
   6   chr6_42312827     ZHar    A    G        0      0        2 
   6   chr6_42312827   Sample    A    G        0      0        2 
   6   chr6_42316222     AAsi    G    A        0      0        2 
   6   chr6_42316222     AKia    G    A        0      0        2 
   6   chr6_42316222     AOna    G    A        0      0        2 
   6   chr6_42316222     ASom    G    A        0      0        2 
   6   chr6_42316222     HCab    G    A        0      0        2 
   6   chr6_42316222     HPrz    G    A        0      0        2 
   6   chr6_42316222     ZBoe    G    A      0.5      1        2 
   6   chr6_42316222     ZGre    G    A        0      0        2 
   6   chr6_42316222     ZHar    G    A        0      0        2 
   6   chr6_42316222   Sample    G    A        0      0        2 
   6   chr6_42330882     AAsi    C    T        0      0        2 
   6   chr6_42330882     AKia    C    T        0      0        2 
   6   chr6_42330882     AOna    C    T        0      0        2 
   6   chr6_42330882     ASom    C    T        0      0        2 
   6   chr6_42330882     HCab    C    T        1      2        2 
   6   chr6_42330882     HPrz    C    T        1      2        2 
   6   chr6_42330882     ZBoe    C    T        0      0        2 
   6   chr6_42330882     ZGre    C    T        0      0        2 
   6   chr6_42330882     ZHar    C    T        0      0        2 
   6   chr6_42330882   Sample    C    T        0      0        2 
   6   chr6_42331185     AAsi    C    T        0      0        2 
   6   chr6_42331185     AKia    C    T        0      0        2 
   6   chr6_42331185     AOna    C    T        0      0        2 
   6   chr6_42331185     ASom    C    T        0      0        2 
   6   chr6_42331185     HCab    C    T        1      2        2 
   6   chr6_42331185     HPrz    C    T        1      2        2 
   6   chr6_42331185     ZBoe    C    T        0      0        2 
   6   chr6_42331185     ZGre    C    T        0      0        2 
   6   chr6_42331185     ZHar    C    T        0      0        2 
   6   chr6_42331185   Sample    C    T        0      0        2 
   6   chr6_42337564     AAsi    C    T        1      2        2 
   6   chr6_42337564     AKia    C    T        1      2        2 
   6   chr6_42337564     AOna    C    T        1      2        2 
   6   chr6_42337564     ASom    C    T        1      2        2 
   6   chr6_42337564     HCab    C    T        0      0        2 
   6   chr6_42337564     HPrz    C    T        0      0        2 
   6   chr6_42337564     ZBoe    C    T        0      0        2 
   6   chr6_42337564     ZGre    C    T        0      0        2 
   6   chr6_42337564     ZHar    C    T        0      0        2 
   6   chr6_42337564   Sample    C    T        1      2        2 
   6   chr6_42340553     AAsi    A    G        0      0        2 
   6   chr6_42340553     AKia    A    G        0      0        2 
   6   chr6_42340553     AOna    A    G        0      0        2 
   6   chr6_42340553     ASom    A    G      0.5      1        2 
   6   chr6_42340553     HCab    A    G        0      0        2 
   6   chr6_42340553     HPrz    A    G        0      0        2 
   6   chr6_42340553     ZBoe    A    G        0      0        2 
   6   chr6_42340553     ZGre    A    G        0      0        2 
   6   chr6_42340553     ZHar    A    G        0      0        2 
   6   chr6_42340553   Sample    A    G        0      0        2 
   6   chr6_42352535     AAsi    T    C        0      0        2 
   6   chr6_42352535     AKia    T    C        0      0        2 
   6   chr6_42352535     AOna    T    C      0.5      1        2 
   6   chr6_42352535     ASom    T    C        0      0        2 
   6   chr6_42352535     HCab    T    C        0      0        2 
   6   chr6_42352535     HPrz    T    C        0      0        2 
   6   chr6_42352535     ZBoe    T    C        0      0        2 
   6   chr6_42352535     ZGre    T    C        0      0        2 
   6   chr6_42352535     ZHar    T    C        0      0        2 
   6   chr6_42352535   Sample    T    C        0      0        2 
   6   chr6_42354795     AAsi    A    T        0      0        2 
   6   chr6_42354795     AKia    A    T        0      0        2 
   6   chr6_42354795     AOna    A    T        0      0        2 
   6   chr6_42354795     ASom    A    T        0      0        2 
   6   chr6_42354795     HCab    A    T        1      2        2 
   6   chr6_42354795     HPrz    A    T        1      2        2 
   6   chr6_42354795     ZBoe    A    T        0      0        2 
   6   chr6_42354795     ZGre    A    T        0      0        2 
   6   chr6_42354795     ZHar    A    T        0      0        2 
   6   chr6_42354795   Sample    A    T        0      0        2 
   6   chr6_42355184     AAsi    T    C        0      0        2 
   6   chr6_42355184     AKia    T    C        0      0        2 
   6   chr6_42355184     AOna    T    C        0      0        2 
   6   chr6_42355184     ASom    T    C        0      0        2 
   6   chr6_42355184     HCab    T    C        0      0        2 
   6   chr6_42355184     HPrz    T    C        0      0        2 
   6   chr6_42355184     ZBoe    T    C        0      0        2 
   6   chr6_42355184     ZGre    T    C        0      0        2 
   6   chr6_42355184     ZHar    T    C        1      2        2 
   6   chr6_42355184   Sample    T    C        0      0        2 
   6   chr6_42355321     AAsi    T    G        0      0        2 
   6   chr6_42355321     AKia    T    G        0      0        2 
   6   chr6_42355321     AOna    T    G        0      0        2 
   6   chr6_42355321     ASom    T    G        0      0        2 
   6   chr6_42355321     HCab    T    G        0      0        2 
   6   chr6_42355321     HPrz    T    G        0      0        2 
   6   chr6_42355321     ZBoe    T    G      0.5      1        2 
   6   chr6_42355321     ZGre    T    G        0      0        2 
   6   chr6_42355321     ZHar    T    G        0      0        2 
   6   chr6_42355321   Sample    T    G        0      0        2 
   6   chr6_42355893     AAsi    G    A        0      0        2 
   6   chr6_42355893     AKia    G    A        0      0        2 
   6   chr6_42355893     AOna    G    A        0      0        2 
   6   chr6_42355893     ASom    G    A        0      0        2 
   6   chr6_42355893     HCab    G    A        0      0        2 
   6   chr6_42355893     HPrz    G    A        0      0        2 
   6   chr6_42355893     ZBoe    G    A        0      0        2 
   6   chr6_42355893     ZGre    G    A      0.5      1        2 
   6   chr6_42355893     ZHar    G    A        0      0        2 
   6   chr6_42355893   Sample    G    A        0      0        2 
   6   chr6_42360273     AAsi    C    T        1      2        2 
   6   chr6_42360273     AKia    C    T        0      0        2 
   6   chr6_42360273     AOna    C    T        0      0        2 
   6   chr6_42360273     ASom    C    T        1      2        2 
   6   chr6_42360273     HCab    C    T        0      0        2 
   6   chr6_42360273     HPrz    C    T        0      0        2 
   6   chr6_42360273     ZBoe    C    T      0.5      1        2 
   6   chr6_42360273     ZGre    C    T        1      2        2 
   6   chr6_42360273     ZHar    C    T        0      0        2 
   6   chr6_42360273   Sample    C    T        1      2        2 
   6   chr6_42375186     AAsi    G    A        0      0        2 
   6   chr6_42375186     AKia    G    A        0      0        2 
   6   chr6_42375186     AOna    G    A        0      0        2 
   6   chr6_42375186     ASom    G    A        0      0        2 
   6   chr6_42375186     HCab    G    A        0      0        2 
   6   chr6_42375186     HPrz    G    A        0      0        2 
   6   chr6_42375186     ZBoe    G    A      0.5      1        2 
   6   chr6_42375186     ZGre    G    A        0      0        2 
   6   chr6_42375186     ZHar    G    A        0      0        2 
   6   chr6_42375186   Sample    G    A        0      0        2 
   6   chr6_42377740     AAsi    A    G        0      0        2 
   6   chr6_42377740     AKia    A    G        0      0        2 
   6   chr6_42377740     AOna    A    G        0      0        2 
   6   chr6_42377740     ASom    A    G        0      0        2 
   6   chr6_42377740     HCab    A    G        1      2        2 
   6   chr6_42377740     HPrz    A    G        1      2        2 
   6   chr6_42377740     ZBoe    A    G        0      0        2 
   6   chr6_42377740     ZGre    A    G        0      0        2 
   6   chr6_42377740     ZHar    A    G        0      0        2 
   6   chr6_42377740   Sample    A    G        0      0        2 
   6   chr6_42377992     AAsi    T    C        0      0        2 
   6   chr6_42377992     AKia    T    C        0      0        2 
   6   chr6_42377992     AOna    T    C        0      0        2 
   6   chr6_42377992     ASom    T    C        0      0        2 
   6   chr6_42377992     HCab    T    C        0      0        2 
   6   chr6_42377992     HPrz    T    C        0      0        2 
   6   chr6_42377992     ZBoe    T    C        0      0        2 
   6   chr6_42377992     ZGre    T    C        0      0        2 
   6   chr6_42377992     ZHar    T    C        1      2        2 
   6   chr6_42377992   Sample    T    C        0      0        2 
   6   chr6_42379536     AAsi    G    C        0      0        2 
   6   chr6_42379536     AKia    G    C        1      2        2 
   6   chr6_42379536     AOna    G    C        1      2        2 
   6   chr6_42379536     ASom    G    C        0      0        2 
   6   chr6_42379536     HCab    G    C        0      0        2 
   6   chr6_42379536     HPrz    G    C        0      0        2 
   6   chr6_42379536     ZBoe    G    C        0      0        2 
   6   chr6_42379536     ZGre    G    C        0      0        2 
   6   chr6_42379536     ZHar    G    C        0      0        2 
   6   chr6_42379536   Sample    G    C        0      0        2 
   6   chr6_42382450     AAsi    A    C        0      0        2 
   6   chr6_42382450     AKia    A    C        0      0        2 
   6   chr6_42382450     AOna    A    C        0      0        2 
   6   chr6_42382450     ASom    A    C        0      0        2 
   6   chr6_42382450     HCab    A    C        1      2        2 
   6   chr6_42382450     HPrz    A    C        1      2        2 
   6   chr6_42382450     ZBoe    A    C        0      0        2 
   6   chr6_42382450     ZGre    A    C        0      0        2 
   6   chr6_42382450     ZHar    A    C        0      0        2 
   6   chr6_42382450   Sample    A    C        0      0        2 
   6   chr6_42386595     AAsi    G    C      0.5      1        2 
   6   chr6_42386595     AKia    G    C        0      0        2 
   6   chr6_42386595     AOna    G    C        0      0        2 
   6   chr6_42386595     ASom    G    C        0      0        2 
   6   chr6_42386595     HCab    G    C        0      0        2 
   6   chr6_42386595     HPrz    G    C        0      0        2 
   6   chr6_42386595     ZBoe    G    C        0      0        2 
   6   chr6_42386595     ZGre    G    C        0      0        2 
   6   chr6_42386595     ZHar    G    C        0      0        2 
   6   chr6_42386595   Sample    G    C        1      2        2 
   6   chr6_42393128     AAsi    T    C        0      0        2 
   6   chr6_42393128     AKia    T    C        1      2        2 
   6   chr6_42393128     AOna    T    C      0.5      1        2 
   6   chr6_42393128     ASom    T    C        0      0        2 
   6   chr6_42393128     HCab    T    C        0      0        2 
   6   chr6_42393128     HPrz    T    C        0      0        2 
   6   chr6_42393128     ZBoe    T    C        0      0        2 
   6   chr6_42393128     ZGre    T    C        0      0        2 
   6   chr6_42393128     ZHar    T    C        0      0        2 
   6   chr6_42393128   Sample    T    C        0      0        2 
   6   chr6_42395540     AAsi    A    G        0      0        2 
   6   chr6_42395540     AKia    A    G        0      0        2 
   6   chr6_42395540     AOna    A    G        0      0        2 
   6   chr6_42395540     ASom    A    G        0      0        2 
   6   chr6_42395540     HCab    A    G        0      0        2 
   6   chr6_42395540     HPrz    A    G        0      0        2 
   6   chr6_42395540     ZBoe    A    G      0.5      1        2 
   6   chr6_42395540     ZGre    A    G        0      0        2 
   6   chr6_42395540     ZHar    A    G        0      0        2 
   6   chr6_42395540   Sample    A    G        1      2        2 
   6   chr6_42399065     AAsi    A    G        0      0        2 
   6   chr6_42399065     AKia    A    G        0      0        2 
   6   chr6_42399065     AOna    A    G        0      0        2 
   6   chr6_42399065     ASom    A    G        0      0        2 
   6   chr6_42399065     HCab    A    G        1      2        2 
   6   chr6_42399065     HPrz    A    G      0.5      1        2 
   6   chr6_42399065     ZBoe    A    G        0      0        2 
   6   chr6_42399065     ZGre    A    G        0      0        2 
   6   chr6_42399065     ZHar    A    G        0      0        2 
   6   chr6_42399065   Sample    A    G        0      0        2 
   6   chr6_42422392     AAsi    A    C        0      0        2 
   6   chr6_42422392     AKia    A    C        0      0        2 
   6   chr6_42422392     AOna    A    C        0      0        2 
   6   chr6_42422392     ASom    A    C        0      0        2 
   6   chr6_42422392     HCab    A    C        1      2        2 
   6   chr6_42422392     HPrz    A    C      0.5      1        2 
   6   chr6_42422392     ZBoe    A    C        0      0        2 
   6   chr6_42422392     ZGre    A    C        0      0        2 
   6   chr6_42422392     ZHar    A    C        0      0        2 
   6   chr6_42422392   Sample    A    C        0      0        2 
   6   chr6_42427051     AAsi    T    G        0      0        2 
   6   chr6_42427051     AKia    T    G        0      0        2 
   6   chr6_42427051     AOna    T    G        0      0        2 
   6   chr6_42427051     ASom    T    G      0.5      1        2 
   6   chr6_42427051     HCab    T    G        0      0        2 
   6   chr6_42427051     HPrz    T    G        0      0        2 
   6   chr6_42427051     ZBoe    T    G        0      0        2 
   6   chr6_42427051     ZGre    T    G        0      0        2 
   6   chr6_42427051     ZHar    T    G        0      0        2 
   6   chr6_42427051   Sample    T    G        0      0        2 
   6   chr6_42431916     AAsi    A    G        0      0        2 
   6   chr6_42431916     AKia    A    G        0      0        2 
   6   chr6_42431916     AOna    A    G        0      0        2 
   6   chr6_42431916     ASom    A    G        0      0        2 
   6   chr6_42431916     HCab    A    G        1      2        2 
   6   chr6_42431916     HPrz    A    G      0.5      1        2 
   6   chr6_42431916     ZBoe    A    G        0      0        2 
   6   chr6_42431916     ZGre    A    G        0      0        2 
   6   chr6_42431916     ZHar    A    G        0      0        2 
   6   chr6_42431916   Sample    A    G        0      0        2 
   6   chr6_42434837     AAsi    A    T        0      0        2 
   6   chr6_42434837     AKia    A    T        0      0        2 
   6   chr6_42434837     AOna    A    T        0      0        2 
   6   chr6_42434837     ASom    A    T      0.5      1        2 
   6   chr6_42434837     HCab    A    T        0      0        2 
   6   chr6_42434837     HPrz    A    T        0      0        2 
   6   chr6_42434837     ZBoe    A    T        0      0        2 
   6   chr6_42434837     ZGre    A    T        0      0        2 
   6   chr6_42434837     ZHar    A    T        0      0        2 
   6   chr6_42434837   Sample    A    T        0      0        2 
   6   chr6_42439658     AAsi    G    A        0      0        2 
   6   chr6_42439658     AKia    G    A        0      0        2 
   6   chr6_42439658     AOna    G    A        0      0        2 
   6   chr6_42439658     ASom    G    A        0      0        2 
   6   chr6_42439658     HCab    G    A        0      0        2 
   6   chr6_42439658     HPrz    G    A      0.5      1        2 
   6   chr6_42439658     ZBoe    G    A        0      0        2 
   6   chr6_42439658     ZGre    G    A        0      0        2 
   6   chr6_42439658     ZHar    G    A        0      0        2 
   6   chr6_42439658   Sample    G    A        0      0        2 
   6   chr6_42442058     AAsi    T    C        0      0        2 
   6   chr6_42442058     AKia    T    C      0.5      1        2 
   6   chr6_42442058     AOna    T    C        0      0        2 
   6   chr6_42442058     ASom    T    C        0      0        2 
   6   chr6_42442058     HCab    T    C        0      0        2 
   6   chr6_42442058     HPrz    T    C        0      0        2 
   6   chr6_42442058     ZBoe    T    C        0      0        2 
   6   chr6_42442058     ZGre    T    C        0      0        2 
   6   chr6_42442058     ZHar    T    C        0      0        2 
   6   chr6_42442058   Sample    T    C        0      0        2 
   6   chr6_42458955     AAsi    G    C        0      0        2 
   6   chr6_42458955     AKia    G    C        0      0        2 
   6   chr6_42458955     AOna    G    C        0      0        2 
   6   chr6_42458955     ASom    G    C        0      0        2 
   6   chr6_42458955     HCab    G    C        0      0        2 
   6   chr6_42458955     HPrz    G    C        0      0        2 
   6   chr6_42458955     ZBoe    G    C        0      0        2 
   6   chr6_42458955     ZGre    G    C        0      0        2 
   6   chr6_42458955     ZHar    G    C      0.5      1        2 
   6   chr6_42458955   Sample    G    C        0      0        2 
   6   chr6_42459973     AAsi    G    A        0      0        2 
   6   chr6_42459973     AKia    G    A        0      0        2 
   6   chr6_42459973     AOna    G    A        0      0        2 
   6   chr6_42459973     ASom    G    A        0      0        2 
   6   chr6_42459973     HCab    G    A        0      0        2 
   6   chr6_42459973     HPrz    G    A        0      0        2 
   6   chr6_42459973     ZBoe    G    A      0.5      1        2 
   6   chr6_42459973     ZGre    G    A        0      0        2 
   6   chr6_42459973     ZHar    G    A        0      0        2 
   6   chr6_42459973   Sample    G    A        0      0        2 
   6   chr6_42460330     AAsi    G    T        0      0        2 
   6   chr6_42460330     AKia    G    T        0      0        2 
   6   chr6_42460330     AOna    G    T        0      0        2 
   6   chr6_42460330     ASom    G    T        0      0        2 
   6   chr6_42460330     HCab    G    T        1      2        2 
   6   chr6_42460330     HPrz    G    T        1      2        2 
   6   chr6_42460330     ZBoe    G    T        0      0        2 
   6   chr6_42460330     ZGre    G    T        0      0        2 
   6   chr6_42460330     ZHar    G    T        0      0        2 
   6   chr6_42460330   Sample    G    T        0      0        2 
   6   chr6_42484718     AAsi    A    G        0      0        2 
   6   chr6_42484718     AKia    A    G        0      0        2 
   6   chr6_42484718     AOna    A    G        0      0        2 
   6   chr6_42484718     ASom    A    G        0      0        2 
   6   chr6_42484718     HCab    A    G        1      2        2 
   6   chr6_42484718     HPrz    A    G        1      2        2 
   6   chr6_42484718     ZBoe    A    G        0      0        2 
   6   chr6_42484718     ZGre    A    G        0      0        2 
   6   chr6_42484718     ZHar    A    G        0      0        2 
   6   chr6_42484718   Sample    A    G        0      0        2 
   6   chr6_42494026     AAsi    T    G        0      0        2 
   6   chr6_42494026     AKia    T    G        0      0        2 
   6   chr6_42494026     AOna    T    G        0      0        2 
   6   chr6_42494026     ASom    T    G        0      0        2 
   6   chr6_42494026     HCab    T    G        0      0        2 
   6   chr6_42494026     HPrz    T    G        0      0        2 
   6   chr6_42494026     ZBoe    T    G      0.5      1        2 
   6   chr6_42494026     ZGre    T    G        0      0        2 
   6   chr6_42494026     ZHar    T    G        0      0        2 
   6   chr6_42494026   Sample    T    G        0      0        2 
   6   chr6_42497249     AAsi    C    A        0      0        2 
   6   chr6_42497249     AKia    C    A        0      0        2 
   6   chr6_42497249     AOna    C    A        0      0        2 
   6   chr6_42497249     ASom    C    A        0      0        2 
   6   chr6_42497249     HCab    C    A        0      0        2 
   6   chr6_42497249     HPrz    C    A        0      0        2 
   6   chr6_42497249     ZBoe    C    A        0      0        2 
   6   chr6_42497249     ZGre    C    A        0      0        2 
   6   chr6_42497249     ZHar    C    A      0.5      1        2 
   6   chr6_42497249   Sample    C    A        0      0        2 
   6   chr6_42500171     AAsi    G    A        0      0        2 
   6   chr6_42500171     AKia    G    A        0      0        2 
   6   chr6_42500171     AOna    G    A        0      0        2 
   6   chr6_42500171     ASom    G    A        0      0        2 
   6   chr6_42500171     HCab    G    A        0      0        2 
   6   chr6_42500171     HPrz    G    A        0      0        2 
   6   chr6_42500171     ZBoe    G    A        0      0        2 
   6   chr6_42500171     ZGre    G    A        0      0        2 
   6   chr6_42500171     ZHar    G    A        1      2        2 
   6   chr6_42500171   Sample    G    A        0      0        2 
   6   chr6_42506595     AAsi    G    A        0      0        2 
   6   chr6_42506595     AKia    G    A        0      0        2 
   6   chr6_42506595     AOna    G    A        0      0        2 
   6   chr6_42506595     ASom    G    A        0      0        2 
   6   chr6_42506595     HCab    G    A        0      0        2 
   6   chr6_42506595     HPrz    G    A        0      0        2 
   6   chr6_42506595     ZBoe    G    A      0.5      1        2 
   6   chr6_42506595     ZGre    G    A        0      0        2 
   6   chr6_42506595     ZHar    G    A        0      0        2 
   6   chr6_42506595   Sample    G    A        0      0        2 
   6   chr6_42520774     AAsi    G    T        0      0        2 
   6   chr6_42520774     AKia    G    T        0      0        2 
   6   chr6_42520774     AOna    G    T        0      0        2 
   6   chr6_42520774     ASom    G    T        0      0        2 
   6   chr6_42520774     HCab    G    T        0      0        2 
   6   chr6_42520774     HPrz    G    T        0      0        2 
   6   chr6_42520774     ZBoe    G    T        0      0        2 
   6   chr6_42520774     ZGre    G    T        0      0        2 
   6   chr6_42520774     ZHar    G    T      0.5      1        2 
   6   chr6_42520774   Sample    G    T        0      0        2 
   6   chr6_42525347     AAsi    C    G        0      0        2 
   6   chr6_42525347     AKia    C    G        0      0        2 
   6   chr6_42525347     AOna    C    G        0      0        2 
   6   chr6_42525347     ASom    C    G        0      0        2 
   6   chr6_42525347     HCab    C    G        1      2        2 
   6   chr6_42525347     HPrz    C    G        1      2        2 
   6   chr6_42525347     ZBoe    C    G        0      0        2 
   6   chr6_42525347     ZGre    C    G        0      0        2 
   6   chr6_42525347     ZHar    C    G        0      0        2 
   6   chr6_42525347   Sample    C    G        0      0        2 
   6   chr6_42530095     AAsi    G    T        0      0        2 
   6   chr6_42530095     AKia    G    T        0      0        2 
   6   chr6_42530095     AOna    G    T        0      0        2 
   6   chr6_42530095     ASom    G    T      0.5      1        2 
   6   chr6_42530095     HCab    G    T        0      0        2 
   6   chr6_42530095     HPrz    G    T        0      0        2 
   6   chr6_42530095     ZBoe    G    T        0      0        2 
   6   chr6_42530095     ZGre    G    T        0      0        2 
   6   chr6_42530095     ZHar    G    T        0      0        2 
   6   chr6_42530095   Sample    G    T        0      0        2 
   6   chr6_42534301     AAsi    C    T        0      0        2 
   6   chr6_42534301     AKia    C    T        1      2        2 
   6   chr6_42534301     AOna    C    T        1      2        2 
   6   chr6_42534301     ASom    C    T        0      0        2 
   6   chr6_42534301     HCab    C    T        0      0        2 
   6   chr6_42534301     HPrz    C    T        0      0        2 
   6   chr6_42534301     ZBoe    C    T        0      0        2 
   6   chr6_42534301     ZGre    C    T        0      0        2 
   6   chr6_42534301     ZHar    C    T        0      0        2 
   6   chr6_42534301   Sample    C    T        0      0        2 
   6   chr6_42536542     AAsi    G    A        0      0        2 
   6   chr6_42536542     AKia    G    A        0      0        2 
   6   chr6_42536542     AOna    G    A        0      0        2 
   6   chr6_42536542     ASom    G    A        0      0        2 
   6   chr6_42536542     HCab    G    A        1      2        2 
   6   chr6_42536542     HPrz    G    A        1      2        2 
   6   chr6_42536542     ZBoe    G    A        0      0        2 
   6   chr6_42536542     ZGre    G    A        0      0        2 
   6   chr6_42536542     ZHar    G    A        0      0        2 
   6   chr6_42536542   Sample    G    A        0      0        2 
   6   chr6_42538043     AAsi    T    C        0      0        2 
   6   chr6_42538043     AKia    T    C        0      0        2 
   6   chr6_42538043     AOna    T    C        0      0        2 
   6   chr6_42538043     ASom    T    C        0      0        2 
   6   chr6_42538043     HCab    T    C        1      2        2 
   6   chr6_42538043     HPrz    T    C        1      2        2 
   6   chr6_42538043     ZBoe    T    C        0      0        2 
   6   chr6_42538043     ZGre    T    C        0      0        2 
   6   chr6_42538043     ZHar    T    C        0      0        2 
   6   chr6_42538043   Sample    T    C        0      0        2 
   6   chr6_42541044     AAsi    G    T        0      0        2 
   6   chr6_42541044     AKia    G    T        1      2        2 
   6   chr6_42541044     AOna    G    T      0.5      1        2 
   6   chr6_42541044     ASom    G    T        0      0        2 
   6   chr6_42541044     HCab    G    T        0      0        2 
   6   chr6_42541044     HPrz    G    T        0      0        2 
   6   chr6_42541044     ZBoe    G    T        0      0        2 
   6   chr6_42541044     ZGre    G    T        0      0        2 
   6   chr6_42541044     ZHar    G    T        0      0        2 
   6   chr6_42541044   Sample    G    T        0      0        2 
   6   chr6_42552372     AAsi    A    G        0      0        2 
   6   chr6_42552372     AKia    A    G        0      0        2 
   6   chr6_42552372     AOna    A    G        0      0        2 
   6   chr6_42552372     ASom    A    G        0      0        2 
   6   chr6_42552372     HCab    A    G        0      0        2 
   6   chr6_42552372     HPrz    A    G        0      0        2 
   6   chr6_42552372     ZBoe    A    G        0      0        2 
   6   chr6_42552372     ZGre    A    G        0      0        2 
   6   chr6_42552372     ZHar    A    G        1      2        2 
   6   chr6_42552372   Sample    A    G        0      0        2 
   6   chr6_42552857     AAsi    T    C        0      0        2 
   6   chr6_42552857     AKia    T    C        0      0        2 
   6   chr6_42552857     AOna    T    C        0      0        2 
   6   chr6_42552857     ASom    T    C        0      0        2 
   6   chr6_42552857     HCab    T    C        1      2        2 
   6   chr6_42552857     HPrz    T    C        1      2        2 
   6   chr6_42552857     ZBoe    T    C        0      0        2 
   6   chr6_42552857     ZGre    T    C        0      0        2 
   6   chr6_42552857     ZHar    T    C        0      0        2 
   6   chr6_42552857   Sample    T    C        0      0        2 
   6   chr6_42556117     AAsi    T    C        0      0        2 
   6   chr6_42556117     AKia    T    C        0      0        2 
   6   chr6_42556117     AOna    T    C        0      0        2 
   6   chr6_42556117     ASom    T    C        1      2        2 
   6   chr6_42556117     HCab    T    C        0      0        2 
   6   chr6_42556117     HPrz    T    C        0      0        2 
   6   chr6_42556117     ZBoe    T    C        0      0        2 
   6   chr6_42556117     ZGre    T    C        0      0        2 
   6   chr6_42556117     ZHar    T    C        0      0        2 
   6   chr6_42556117   Sample    T    C        0      0        2 
   6   chr6_42557575     AAsi    G    T        0      0        2 
   6   chr6_42557575     AKia    G    T        0      0        2 
   6   chr6_42557575     AOna    G    T        0      0        2 
   6   chr6_42557575     ASom    G    T        0      0        2 
   6   chr6_42557575     HCab    G    T        1      2        2 
   6   chr6_42557575     HPrz    G    T        1      2        2 
   6   chr6_42557575     ZBoe    G    T        0      0        2 
   6   chr6_42557575     ZGre    G    T        0      0        2 
   6   chr6_42557575     ZHar    G    T        0      0        2 
   6   chr6_42557575   Sample    G    T        0      0        2 
   6   chr6_42565095     AAsi    A    C        0      0        2 
   6   chr6_42565095     AKia    A    C        0      0        2 
   6   chr6_42565095     AOna    A    C        0      0        2 
   6   chr6_42565095     ASom    A    C        0      0        2 
   6   chr6_42565095     HCab    A    C        0      0        2 
   6   chr6_42565095     HPrz    A    C        0      0        2 
   6   chr6_42565095     ZBoe    A    C      0.5      1        2 
   6   chr6_42565095     ZGre    A    C        0      0        2 
   6   chr6_42565095     ZHar    A    C        0      0        2 
   6   chr6_42565095   Sample    A    C        0      0        2 
   6   chr6_42581086     AAsi    T    C        0      0        2 
   6   chr6_42581086     AKia    T    C      0.5      1        2 
   6   chr6_42581086     AOna    T    C        1      2        2 
   6   chr6_42581086     ASom    T    C        0      0        2 
   6   chr6_42581086     HCab    T    C        0      0        2 
   6   chr6_42581086     HPrz    T    C        0      0        2 
   6   chr6_42581086     ZBoe    T    C        0      0        2 
   6   chr6_42581086     ZGre    T    C        0      0        2 
   6   chr6_42581086     ZHar    T    C        0      0        2 
   6   chr6_42581086   Sample    T    C        0      0        2 
   6   chr6_42581485     AAsi    C    G        0      0        2 
   6   chr6_42581485     AKia    C    G        0      0        2 
   6   chr6_42581485     AOna    C    G        0      0        2 
   6   chr6_42581485     ASom    C    G        0      0        2 
   6   chr6_42581485     HCab    C    G        1      2        2 
   6   chr6_42581485     HPrz    C    G      0.5      1        2 
   6   chr6_42581485     ZBoe    C    G        0      0        2 
   6   chr6_42581485     ZGre    C    G        0      0        2 
   6   chr6_42581485     ZHar    C    G        0      0        2 
   6   chr6_42581485   Sample    C    G        0      0        2 
   6   chr6_42585119     AAsi    C    T        0      0        2 
   6   chr6_42585119     AKia    C    T        0      0        2 
   6   chr6_42585119     AOna    C    T        1      2        2 
   6   chr6_42585119     ASom    C    T        0      0        2 
   6   chr6_42585119     HCab    C    T        0      0        2 
   6   chr6_42585119     HPrz    C    T        0      0        2 
   6   chr6_42585119     ZBoe    C    T        0      0        2 
   6   chr6_42585119     ZGre    C    T        0      0        2 
   6   chr6_42585119     ZHar    C    T        0      0        2 
   6   chr6_42585119   Sample    C    T        0      0        2 
   6   chr6_42615695     AAsi    T    G        0      0        2 
   6   chr6_42615695     AKia    T    G        0      0        2 
   6   chr6_42615695     AOna    T    G        0      0        2 
   6   chr6_42615695     ASom    T    G        0      0        2 
   6   chr6_42615695     HCab    T    G        1      2        2 
   6   chr6_42615695     HPrz    T    G        1      2        2 
   6   chr6_42615695     ZBoe    T    G        0      0        2 
   6   chr6_42615695     ZGre    T    G        0      0        2 
   6   chr6_42615695     ZHar    T    G        0      0        2 
   6   chr6_42615695   Sample    T    G        0      0        2 
   6   chr6_42621967     AAsi    G    T      0.5      1        2 
   6   chr6_42621967     AKia    G    T        0      0        2 
   6   chr6_42621967     AOna    G    T        0      0        2 
   6   chr6_42621967     ASom    G    T        0      0        2 
   6   chr6_42621967     HCab    G    T        0      0        2 
   6   chr6_42621967     HPrz    G    T        0      0        2 
   6   chr6_42621967     ZBoe    G    T        0      0        2 
   6   chr6_42621967     ZGre    G    T        0      0        2 
   6   chr6_42621967     ZHar    G    T        0      0        2 
   6   chr6_42621967   Sample    G    T        1      2        2 
   6   chr6_42637254     AAsi    T    C        0      0        2 
   6   chr6_42637254     AKia    T    C        1      2        2 
   6   chr6_42637254     AOna    T    C      0.5      1        2 
   6   chr6_42637254     ASom    T    C        0      0        2 
   6   chr6_42637254     HCab    T    C        0      0        2 
   6   chr6_42637254     HPrz    T    C        0      0        2 
   6   chr6_42637254     ZBoe    T    C        0      0        2 
   6   chr6_42637254     ZGre    T    C        0      0        2 
   6   chr6_42637254     ZHar    T    C        0      0        2 
   6   chr6_42637254   Sample    T    C        0      0        2 
   6   chr6_42639337     AAsi    A    G        0      0        2 
   6   chr6_42639337     AKia    A    G        0      0        2 
   6   chr6_42639337     AOna    A    G        0      0        2 
   6   chr6_42639337     ASom    A    G      0.5      1        2 
   6   chr6_42639337     HCab    A    G        0      0        2 
   6   chr6_42639337     HPrz    A    G        0      0        2 
   6   chr6_42639337     ZBoe    A    G        0      0        2 
   6   chr6_42639337     ZGre    A    G        0      0        2 
   6   chr6_42639337     ZHar    A    G        0      0        2 
   6   chr6_42639337   Sample    A    G        0      0        2 
   6   chr6_42642899     AAsi    T    A        0      0        2 
   6   chr6_42642899     AKia    T    A        0      0        2 
   6   chr6_42642899     AOna    T    A        0      0        2 
   6   chr6_42642899     ASom    T    A        0      0        2 
   6   chr6_42642899     HCab    T    A        0      0        2 
   6   chr6_42642899     HPrz    T    A        0      0        2 
   6   chr6_42642899     ZBoe    T    A      0.5      1        2 
   6   chr6_42642899     ZGre    T    A        0      0        2 
   6   chr6_42642899     ZHar    T    A        0      0        2 
   6   chr6_42642899   Sample    T    A        0      0        2 
   6   chr6_42649578     AAsi    A    T        0      0        2 
   6   chr6_42649578     AKia    A    T        0      0        2 
   6   chr6_42649578     AOna    A    T        0      0        2 
   6   chr6_42649578     ASom    A    T        0      0        2 
   6   chr6_42649578     HCab    A    T        0      0        2 
   6   chr6_42649578     HPrz    A    T        0      0        2 
   6   chr6_42649578     ZBoe    A    T        0      0        2 
   6   chr6_42649578     ZGre    A    T        0      0        2 
   6   chr6_42649578     ZHar    A    T        1      2        2 
   6   chr6_42649578   Sample    A    T        0      0        2 
   6   chr6_42654931     AAsi    A    G        0      0        2 
   6   chr6_42654931     AKia    A    G        0      0        2 
   6   chr6_42654931     AOna    A    G        0      0        2 
   6   chr6_42654931     ASom    A    G        0      0        2 
   6   chr6_42654931     HCab    A    G        0      0        2 
   6   chr6_42654931     HPrz    A    G        0      0        2 
   6   chr6_42654931     ZBoe    A    G        0      0        2 
   6   chr6_42654931     ZGre    A    G        0      0        2 
   6   chr6_42654931     ZHar    A    G        1      2        2 
   6   chr6_42654931   Sample    A    G        0      0        2 
   6   chr6_42663362     AAsi    G    C        0      0        2 
   6   chr6_42663362     AKia    G    C        0      0        2 
   6   chr6_42663362     AOna    G    C        0      0        2 
   6   chr6_42663362     ASom    G    C        0      0        2 
   6   chr6_42663362     HCab    G    C        0      0        2 
   6   chr6_42663362     HPrz    G    C        0      0        2 
   6   chr6_42663362     ZBoe    G    C        0      0        2 
   6   chr6_42663362     ZGre    G    C        0      0        2 
   6   chr6_42663362     ZHar    G    C        1      2        2 
   6   chr6_42663362   Sample    G    C        0      0        2 
   6   chr6_42681190     AAsi    A    C        0      0        2 
   6   chr6_42681190     AKia    A    C        1      2        2 
   6   chr6_42681190     AOna    A    C        0      0        2 
   6   chr6_42681190     ASom    A    C        0      0        2 
   6   chr6_42681190     HCab    A    C        0      0        2 
   6   chr6_42681190     HPrz    A    C        0      0        2 
   6   chr6_42681190     ZBoe    A    C        0      0        2 
   6   chr6_42681190     ZGre    A    C        0      0        2 
   6   chr6_42681190     ZHar    A    C        0      0        2 
   6   chr6_42681190   Sample    A    C        0      0        2 
   6   chr6_42688908     AAsi    C    G        0      0        2 
   6   chr6_42688908     AKia    C    G        0      0        2 
   6   chr6_42688908     AOna    C    G        0      0        2 
   6   chr6_42688908     ASom    C    G        0      0        2 
   6   chr6_42688908     HCab    C    G        0      0        2 
   6   chr6_42688908     HPrz    C    G        0      0        2 
   6   chr6_42688908     ZBoe    C    G      0.5      1        2 
   6   chr6_42688908     ZGre    C    G        0      0        2 
   6   chr6_42688908     ZHar    C    G        0      0        2 
   6   chr6_42688908   Sample    C    G        0      0        2 
   6   chr6_42691924     AAsi    G    T        0      0        2 
   6   chr6_42691924     AKia    G    T        0      0        2 
   6   chr6_42691924     AOna    G    T        0      0        2 
   6   chr6_42691924     ASom    G    T        0      0        2 
   6   chr6_42691924     HCab    G    T        0      0        2 
   6   chr6_42691924     HPrz    G    T        0      0        2 
   6   chr6_42691924     ZBoe    G    T        1      2        2 
   6   chr6_42691924     ZGre    G    T        1      2        2 
   6   chr6_42691924     ZHar    G    T        1      2        2 
   6   chr6_42691924   Sample    G    T        0      0        2 
   6   chr6_42692716     AAsi    C    T        0      0        2 
   6   chr6_42692716     AKia    C    T        0      0        2 
   6   chr6_42692716     AOna    C    T        0      0        2 
   6   chr6_42692716     ASom    C    T        0      0        2 
   6   chr6_42692716     HCab    C    T        1      2        2 
   6   chr6_42692716     HPrz    C    T        1      2        2 
   6   chr6_42692716     ZBoe    C    T        0      0        2 
   6   chr6_42692716     ZGre    C    T        0      0        2 
   6   chr6_42692716     ZHar    C    T        0      0        2 
   6   chr6_42692716   Sample    C    T        0      0        2 
   6   chr6_42694070     AAsi    G    C        0      0        2 
   6   chr6_42694070     AKia    G    C        0      0        2 
   6   chr6_42694070     AOna    G    C        0      0        2 
   6   chr6_42694070     ASom    G    C        0      0        2 
   6   chr6_42694070     HCab    G    C        1      2        2 
   6   chr6_42694070     HPrz    G    C        1      2        2 
   6   chr6_42694070     ZBoe    G    C        0      0        2 
   6   chr6_42694070     ZGre    G    C        0      0        2 
   6   chr6_42694070     ZHar    G    C        0      0        2 
   6   chr6_42694070   Sample    G    C        0      0        2 
   6   chr6_42694776     AAsi    T    C        0      0        2 
   6   chr6_42694776     AKia    T    C        0      0        2 
   6   chr6_42694776     AOna    T    C        0      0        2 
   6   chr6_42694776     ASom    T    C        0      0        2 
   6   chr6_42694776     HCab    T    C        0      0        2 
   6   chr6_42694776     HPrz    T    C        0      0        2 
   6   chr6_42694776     ZBoe    T    C        0      0        2 
   6   chr6_42694776     ZGre    T    C      0.5      1        2 
   6   chr6_42694776     ZHar    T    C        0      0        2 
   6   chr6_42694776   Sample    T    C        0      0        2 
   6   chr6_42701076     AAsi    T    C        0      0        2 
   6   chr6_42701076     AKia    T    C        0      0        2 
   6   chr6_42701076     AOna    T    C      0.5      1        2 
   6   chr6_42701076     ASom    T    C        0      0        2 
   6   chr6_42701076     HCab    T    C        0      0        2 
   6   chr6_42701076     HPrz    T    C        0      0        2 
   6   chr6_42701076     ZBoe    T    C        0      0        2 
   6   chr6_42701076     ZGre    T    C        0      0        2 
   6   chr6_42701076     ZHar    T    C        0      0        2 
   6   chr6_42701076   Sample    T    C        0      0        2 
   6   chr6_42712635     AAsi    A    G        0      0        2 
   6   chr6_42712635     AKia    A    G        0      0        2 
   6   chr6_42712635     AOna    A    G        0      0        2 
   6   chr6_42712635     ASom    A    G      0.5      1        2 
   6   chr6_42712635     HCab    A    G        0      0        2 
   6   chr6_42712635     HPrz    A    G        0      0        2 
   6   chr6_42712635     ZBoe    A    G        0      0        2 
   6   chr6_42712635     ZGre    A    G        0      0        2 
   6   chr6_42712635     ZHar    A    G        0      0        2 
   6   chr6_42712635   Sample    A    G        0      0        2 
   6   chr6_42713180     AAsi    T    C        0      0        2 
   6   chr6_42713180     AKia    T    C        0      0        2 
   6   chr6_42713180     AOna    T    C        0      0        2 
   6   chr6_42713180     ASom    T    C        0      0        2 
   6   chr6_42713180     HCab    T    C        1      2        2 
   6   chr6_42713180     HPrz    T    C        1      2        2 
   6   chr6_42713180     ZBoe    T    C        0      0        2 
   6   chr6_42713180     ZGre    T    C        0      0        2 
   6   chr6_42713180     ZHar    T    C        0      0        2 
   6   chr6_42713180   Sample    T    C        0      0        2 
   6   chr6_42714323     AAsi    C    A        0      0        2 
   6   chr6_42714323     AKia    C    A        0      0        2 
   6   chr6_42714323     AOna    C    A        0      0        2 
   6   chr6_42714323     ASom    C    A        0      0        2 
   6   chr6_42714323     HCab    C    A        1      2        2 
   6   chr6_42714323     HPrz    C    A        1      2        2 
   6   chr6_42714323     ZBoe    C    A        0      0        2 
   6   chr6_42714323     ZGre    C    A        0      0        2 
   6   chr6_42714323     ZHar    C    A        0      0        2 
   6   chr6_42714323   Sample    C    A        0      0        2 
   6   chr6_42718407     AAsi    T    C        0      0        2 
   6   chr6_42718407     AKia    T    C        0      0        2 
   6   chr6_42718407     AOna    T    C      0.5      1        2 
   6   chr6_42718407     ASom    T    C        0      0        2 
   6   chr6_42718407     HCab    T    C        0      0        2 
   6   chr6_42718407     HPrz    T    C        0      0        2 
   6   chr6_42718407     ZBoe    T    C        0      0        2 
   6   chr6_42718407     ZGre    T    C        0      0        2 
   6   chr6_42718407     ZHar    T    C        0      0        2 
   6   chr6_42718407   Sample    T    C        0      0        2 
   6   chr6_42719368     AAsi    A    G        0      0        2 
   6   chr6_42719368     AKia    A    G        0      0        2 
   6   chr6_42719368     AOna    A    G        0      0        2 
   6   chr6_42719368     ASom    A    G        0      0        2 
   6   chr6_42719368     HCab    A    G        0      0        2 
   6   chr6_42719368     HPrz    A    G        0      0        2 
   6   chr6_42719368     ZBoe    A    G        0      0        2 
   6   chr6_42719368     ZGre    A    G        0      0        2 
   6   chr6_42719368     ZHar    A    G      0.5      1        2 
   6   chr6_42719368   Sample    A    G        0      0        2 
   6   chr6_42719768     AAsi    C    T      0.5      1        2 
   6   chr6_42719768     AKia    C    T        0      0        2 
   6   chr6_42719768     AOna    C    T        0      0        2 
   6   chr6_42719768     ASom    C    T        0      0        2 
   6   chr6_42719768     HCab    C    T        0      0        2 
   6   chr6_42719768     HPrz    C    T        0      0        2 
   6   chr6_42719768     ZBoe    C    T        0      0        2 
   6   chr6_42719768     ZGre    C    T        0      0        2 
   6   chr6_42719768     ZHar    C    T        0      0        2 
   6   chr6_42719768   Sample    C    T        0      0        2 
   6   chr6_42723613     AAsi    T    C        0      0        2 
   6   chr6_42723613     AKia    T    C        0      0        2 
   6   chr6_42723613     AOna    T    C        0      0        2 
   6   chr6_42723613     ASom    T    C        0      0        2 
   6   chr6_42723613     HCab    T    C        1      2        2 
   6   chr6_42723613     HPrz    T    C        1      2        2 
   6   chr6_42723613     ZBoe    T    C        0      0        2 
   6   chr6_42723613     ZGre    T    C        0      0        2 
   6   chr6_42723613     ZHar    T    C        0      0        2 
   6   chr6_42723613   Sample    T    C        0      0        2 
   6   chr6_42723689     AAsi    G    A        0      0        2 
   6   chr6_42723689     AKia    G    A        0      0        2 
   6   chr6_42723689     AOna    G    A        1      2        2 
   6   chr6_42723689     ASom    G    A        0      0        2 
   6   chr6_42723689     HCab    G    A        0      0        2 
   6   chr6_42723689     HPrz    G    A        0      0        2 
   6   chr6_42723689     ZBoe    G    A        0      0        2 
   6   chr6_42723689     ZGre    G    A        0      0        2 
   6   chr6_42723689     ZHar    G    A        0      0        2 
   6   chr6_42723689   Sample    G    A        0      0        2 
   6   chr6_42728979     AAsi    A    G        0      0        2 
   6   chr6_42728979     AKia    A    G        0      0        2 
   6   chr6_42728979     AOna    A    G        0      0        2 
   6   chr6_42728979     ASom    A    G        0      0        2 
   6   chr6_42728979     HCab    A    G        1      2        2 
   6   chr6_42728979     HPrz    A    G        1      2        2 
   6   chr6_42728979     ZBoe    A    G        0      0        2 
   6   chr6_42728979     ZGre    A    G        0      0        2 
   6   chr6_42728979     ZHar    A    G        0      0        2 
   6   chr6_42728979   Sample    A    G        0      0        2 
   6   chr6_42733604     AAsi    G    A        0      0        2 
   6   chr6_42733604     AKia    G    A      0.5      1        2 
   6   chr6_42733604     AOna    G    A        0      0        2 
   6   chr6_42733604     ASom    G    A        0      0        2 
   6   chr6_42733604     HCab    G    A        0      0        2 
   6   chr6_42733604     HPrz    G    A        0      0        2 
   6   chr6_42733604     ZBoe    G    A        0      0        2 
   6   chr6_42733604     ZGre    G    A        0      0        2 
   6   chr6_42733604     ZHar    G    A        0      0        2 
   6   chr6_42733604   Sample    G    A        0      0        2 
   6   chr6_42736487     AAsi    A    G        0      0        2 
   6   chr6_42736487     AKia    A    G        0      0        2 
   6   chr6_42736487     AOna    A    G        0      0        2 
   6   chr6_42736487     ASom    A    G        0      0        2 
   6   chr6_42736487     HCab    A    G        0      0        2 
   6   chr6_42736487     HPrz    A    G        0      0        2 
   6   chr6_42736487     ZBoe    A    G        0      0        2 
   6   chr6_42736487     ZGre    A    G        0      0        2 
   6   chr6_42736487     ZHar    A    G      0.5      1        2 
   6   chr6_42736487   Sample    A    G        0      0        2 
   6   chr6_42737229     AAsi    C    A        0      0        2 
   6   chr6_42737229     AKia    C    A        0      0        2 
   6   chr6_42737229     AOna    C    A        0      0        2 
   6   chr6_42737229     ASom    C    A        0      0        2 
   6   chr6_42737229     HCab    C    A        0      0        2 
   6   chr6_42737229     HPrz    C    A        0      0        2 
   6   chr6_42737229     ZBoe    C    A        0      0        2 
   6   chr6_42737229     ZGre    C    A      0.5      1        2 
   6   chr6_42737229     ZHar    C    A        0      0        2 
   6   chr6_42737229   Sample    C    A        0      0        2 
   6   chr6_42738527     AAsi    A    G        0      0        2 
   6   chr6_42738527     AKia    A    G        0      0        2 
   6   chr6_42738527     AOna    A    G      0.5      1        2 
   6   chr6_42738527     ASom    A    G        0      0        2 
   6   chr6_42738527     HCab    A    G        0      0        2 
   6   chr6_42738527     HPrz    A    G        0      0        2 
   6   chr6_42738527     ZBoe    A    G        0      0        2 
   6   chr6_42738527     ZGre    A    G        0      0        2 
   6   chr6_42738527     ZHar    A    G        0      0        2 
   6   chr6_42738527   Sample    A    G        0      0        2 
   6   chr6_42741799     AAsi    C    G        0      0        2 
   6   chr6_42741799     AKia    C    G        0      0        2 
   6   chr6_42741799     AOna    C    G        0      0        2 
   6   chr6_42741799     ASom    C    G        0      0        2 
   6   chr6_42741799     HCab    C    G        0      0        2 
   6   chr6_42741799     HPrz    C    G        0      0        2 
   6   chr6_42741799     ZBoe    C    G        0      0        2 
   6   chr6_42741799     ZGre    C    G        0      0        2 
   6   chr6_42741799     ZHar    C    G        1      2        2 
   6   chr6_42741799   Sample    C    G        0      0        2 
   6   chr6_42752829     AAsi    C    T        0      0        2 
   6   chr6_42752829     AKia    C    T        0      0        2 
   6   chr6_42752829     AOna    C    T        0      0        2 
   6   chr6_42752829     ASom    C    T        0      0        2 
   6   chr6_42752829     HCab    C    T        0      0        2 
   6   chr6_42752829     HPrz    C    T      0.5      1        2 
   6   chr6_42752829     ZBoe    C    T        0      0        2 
   6   chr6_42752829     ZGre    C    T        0      0        2 
   6   chr6_42752829     ZHar    C    T        0      0        2 
   6   chr6_42752829   Sample    C    T        0      0        2 
   6   chr6_42763806     AAsi    C    T        0      0        2 
   6   chr6_42763806     AKia    C    T        0      0        2 
   6   chr6_42763806     AOna    C    T        0      0        2 
   6   chr6_42763806     ASom    C    T        0      0        2 
   6   chr6_42763806     HCab    C    T        0      0        2 
   6   chr6_42763806     HPrz    C    T      0.5      1        2 
   6   chr6_42763806     ZBoe    C    T        0      0        2 
   6   chr6_42763806     ZGre    C    T        0      0        2 
   6   chr6_42763806     ZHar    C    T        0      0        2 
   6   chr6_42763806   Sample    C    T        0      0        2 
   6   chr6_42766145     AAsi    A    C      0.5      1        2 
   6   chr6_42766145     AKia    A    C        0      0        2 
   6   chr6_42766145     AOna    A    C        0      0        2 
   6   chr6_42766145     ASom    A    C        0      0        2 
   6   chr6_42766145     HCab    A    C        0      0        2 
   6   chr6_42766145     HPrz    A    C        0      0        2 
   6   chr6_42766145     ZBoe    A    C        0      0        2 
   6   chr6_42766145     ZGre    A    C        0      0        2 
   6   chr6_42766145     ZHar    A    C        0      0        2 
   6   chr6_42766145   Sample    A    C        0      0        2 
   6   chr6_42766700     AAsi    G    A        0      0        2 
   6   chr6_42766700     AKia    G    A      0.5      1        2 
   6   chr6_42766700     AOna    G    A        0      0        2 
   6   chr6_42766700     ASom    G    A        0      0        2 
   6   chr6_42766700     HCab    G    A        1      2        2 
   6   chr6_42766700     HPrz    G    A        1      2        2 
   6   chr6_42766700     ZBoe    G    A        0      0        2 
   6   chr6_42766700     ZGre    G    A        0      0        2 
   6   chr6_42766700     ZHar    G    A        0      0        2 
   6   chr6_42766700   Sample    G    A        0      0        2 
   6   chr6_42772410     AAsi    G    A        0      0        2 
   6   chr6_42772410     AKia    G    A        0      0        2 
   6   chr6_42772410     AOna    G    A        0      0        2 
   6   chr6_42772410     ASom    G    A        0      0        2 
   6   chr6_42772410     HCab    G    A        1      2        2 
   6   chr6_42772410     HPrz    G    A        1      2        2 
   6   chr6_42772410     ZBoe    G    A        0      0        2 
   6   chr6_42772410     ZGre    G    A        0      0        2 
   6   chr6_42772410     ZHar    G    A        0      0        2 
   6   chr6_42772410   Sample    G    A        0      0        2 
   6   chr6_42772554     AAsi    T    C        0      0        2 
   6   chr6_42772554     AKia    T    C        0      0        2 
   6   chr6_42772554     AOna    T    C        0      0        2 
   6   chr6_42772554     ASom    T    C        0      0        2 
   6   chr6_42772554     HCab    T    C        0      0        2 
   6   chr6_42772554     HPrz    T    C        0      0        2 
   6   chr6_42772554     ZBoe    T    C        0      0        2 
   6   chr6_42772554     ZGre    T    C        0      0        2 
   6   chr6_42772554     ZHar    T    C        1      2        2 
   6   chr6_42772554   Sample    T    C        0      0        2 
   6   chr6_42775545     AAsi    G    A        0      0        2 
   6   chr6_42775545     AKia    G    A        0      0        2 
   6   chr6_42775545     AOna    G    A        0      0        2 
   6   chr6_42775545     ASom    G    A        0      0        2 
   6   chr6_42775545     HCab    G    A        0      0        2 
   6   chr6_42775545     HPrz    G    A        0      0        2 
   6   chr6_42775545     ZBoe    G    A        0      0        2 
   6   chr6_42775545     ZGre    G    A      0.5      1        2 
   6   chr6_42775545     ZHar    G    A        0      0        2 
   6   chr6_42775545   Sample    G    A        0      0        2 
   6   chr6_42781430     AAsi    G    A        0      0        2 
   6   chr6_42781430     AKia    G    A        0      0        2 
   6   chr6_42781430     AOna    G    A        0      0        2 
   6   chr6_42781430     ASom    G    A        0      0        2 
   6   chr6_42781430     HCab    G    A        0      0        2 
   6   chr6_42781430     HPrz    G    A        0      0        2 
   6   chr6_42781430     ZBoe    G    A        0      0        2 
   6   chr6_42781430     ZGre    G    A        0      0        2 
   6   chr6_42781430     ZHar    G    A      0.5      1        2 
   6   chr6_42781430   Sample    G    A        0      0        2 
   6   chr6_42787382     AAsi    G    T        0      0        2 
   6   chr6_42787382     AKia    G    T        0      0        2 
   6   chr6_42787382     AOna    G    T      0.5      1        2 
   6   chr6_42787382     ASom    G    T        0      0        2 
   6   chr6_42787382     HCab    G    T        0      0        2 
   6   chr6_42787382     HPrz    G    T        0      0        2 
   6   chr6_42787382     ZBoe    G    T        0      0        2 
   6   chr6_42787382     ZGre    G    T        0      0        2 
   6   chr6_42787382     ZHar    G    T        0      0        2 
   6   chr6_42787382   Sample    G    T        0      0        2 
   6   chr6_42788994     AAsi    T    G        0      0        2 
   6   chr6_42788994     AKia    T    G        0      0        2 
   6   chr6_42788994     AOna    T    G        0      0        2 
   6   chr6_42788994     ASom    T    G        0      0        2 
   6   chr6_42788994     HCab    T    G        1      2        2 
   6   chr6_42788994     HPrz    T    G        1      2        2 
   6   chr6_42788994     ZBoe    T    G        0      0        2 
   6   chr6_42788994     ZGre    T    G        0      0        2 
   6   chr6_42788994     ZHar    T    G        0      0        2 
   6   chr6_42788994   Sample    T    G        0      0        2 
   6   chr6_42801780     AAsi    A    G        0      0        2 
   6   chr6_42801780     AKia    A    G        0      0        2 
   6   chr6_42801780     AOna    A    G        0      0        2 
   6   chr6_42801780     ASom    A    G        1      2        2 
   6   chr6_42801780     HCab    A    G        0      0        2 
   6   chr6_42801780     HPrz    A    G        0      0        2 
   6   chr6_42801780     ZBoe    A    G        0      0        2 
   6   chr6_42801780     ZGre    A    G        0      0        2 
   6   chr6_42801780     ZHar    A    G        0      0        2 
   6   chr6_42801780   Sample    A    G        0      0        2 
   6   chr6_42812132     AAsi    G    A        0      0        2 
   6   chr6_42812132     AKia    G    A        0      0        2 
   6   chr6_42812132     AOna    G    A        0      0        2 
   6   chr6_42812132     ASom    G    A        0      0        2 
   6   chr6_42812132     HCab    G    A        0      0        2 
   6   chr6_42812132     HPrz    G    A        0      0        2 
   6   chr6_42812132     ZBoe    G    A        0      0        2 
   6   chr6_42812132     ZGre    G    A        0      0        2 
   6   chr6_42812132     ZHar    G    A        1      2        2 
   6   chr6_42812132   Sample    G    A        0      0        2 
   6   chr6_42814139     AAsi    T    C        0      0        2 
   6   chr6_42814139     AKia    T    C        0      0        2 
   6   chr6_42814139     AOna    T    C        0      0        2 
   6   chr6_42814139     ASom    T    C        0      0        2 
   6   chr6_42814139     HCab    T    C        0      0        2 
   6   chr6_42814139     HPrz    T    C        0      0        2 
   6   chr6_42814139     ZBoe    T    C      0.5      1        2 
   6   chr6_42814139     ZGre    T    C        0      0        2 
   6   chr6_42814139     ZHar    T    C        0      0        2 
   6   chr6_42814139   Sample    T    C        0      0        2 
   6   chr6_42820168     AAsi    C    T        0      0        2 
   6   chr6_42820168     AKia    C    T        0      0        2 
   6   chr6_42820168     AOna    C    T        0      0        2 
   6   chr6_42820168     ASom    C    T        0      0        2 
   6   chr6_42820168     HCab    C    T        1      2        2 
   6   chr6_42820168     HPrz    C    T        1      2        2 
   6   chr6_42820168     ZBoe    C    T        1      2        2 
   6   chr6_42820168     ZGre    C    T        0      0        2 
   6   chr6_42820168     ZHar    C    T        1      2        2 
   6   chr6_42820168   Sample    C    T        0      0        2 
   6   chr6_42821267     AAsi    G    A        0      0        2 
   6   chr6_42821267     AKia    G    A        0      0        2 
   6   chr6_42821267     AOna    G    A        0      0        2 
   6   chr6_42821267     ASom    G    A        0      0        2 
   6   chr6_42821267     HCab    G    A        0      0        2 
   6   chr6_42821267     HPrz    G    A        0      0        2 
   6   chr6_42821267     ZBoe    G    A        0      0        2 
   6   chr6_42821267     ZGre    G    A        0      0        2 
   6   chr6_42821267     ZHar    G    A        1      2        2 
   6   chr6_42821267   Sample    G    A        0      0        2 
   6   chr6_42821305     AAsi    G    A        0      0        2 
   6   chr6_42821305     AKia    G    A        0      0        2 
   6   chr6_42821305     AOna    G    A        0      0        2 
   6   chr6_42821305     ASom    G    A        0      0        2 
   6   chr6_42821305     HCab    G    A        1      2        2 
   6   chr6_42821305     HPrz    G    A        1      2        2 
   6   chr6_42821305     ZBoe    G    A        0      0        2 
   6   chr6_42821305     ZGre    G    A        0      0        2 
   6   chr6_42821305     ZHar    G    A        0      0        2 
   6   chr6_42821305   Sample    G    A        0      0        2 
   6   chr6_42827129     AAsi    A    G        0      0        2 
   6   chr6_42827129     AKia    A    G        0      0        2 
   6   chr6_42827129     AOna    A    G        0      0        2 
   6   chr6_42827129     ASom    A    G        0      0        2 
   6   chr6_42827129     HCab    A    G        0      0        2 
   6   chr6_42827129     HPrz    A    G        0      0        2 
   6   chr6_42827129     ZBoe    A    G        0      0        2 
   6   chr6_42827129     ZGre    A    G        0      0        2 
   6   chr6_42827129     ZHar    A    G        1      2        2 
   6   chr6_42827129   Sample    A    G        0      0        2 
   6   chr6_42830219     AAsi    T    C        0      0        2 
   6   chr6_42830219     AKia    T    C      0.5      1        2 
   6   chr6_42830219     AOna    T    C        0      0        2 
   6   chr6_42830219     ASom    T    C        0      0        2 
   6   chr6_42830219     HCab    T    C        0      0        2 
   6   chr6_42830219     HPrz    T    C        0      0        2 
   6   chr6_42830219     ZBoe    T    C        0      0        2 
   6   chr6_42830219     ZGre    T    C        0      0        2 
   6   chr6_42830219     ZHar    T    C        0      0        2 
   6   chr6_42830219   Sample    T    C        0      0        2 
   6   chr6_42831437     AAsi    A    G        0      0        2 
   6   chr6_42831437     AKia    A    G        0      0        2 
   6   chr6_42831437     AOna    A    G      0.5      1        2 
   6   chr6_42831437     ASom    A    G        0      0        2 
   6   chr6_42831437     HCab    A    G        0      0        2 
   6   chr6_42831437     HPrz    A    G        0      0        2 
   6   chr6_42831437     ZBoe    A    G        0      0        2 
   6   chr6_42831437     ZGre    A    G        0      0        2 
   6   chr6_42831437     ZHar    A    G        0      0        2 
   6   chr6_42831437   Sample    A    G        0      0        2 
   6   chr6_42839264     AAsi    G    A        0      0        2 
   6   chr6_42839264     AKia    G    A      0.5      1        2 
   6   chr6_42839264     AOna    G    A      0.5      1        2 
   6   chr6_42839264     ASom    G    A        0      0        2 
   6   chr6_42839264     HCab    G    A        0      0        2 
   6   chr6_42839264     HPrz    G    A        0      0        2 
   6   chr6_42839264     ZBoe    G    A        0      0        2 
   6   chr6_42839264     ZGre    G    A        0      0        2 
   6   chr6_42839264     ZHar    G    A        0      0        2 
   6   chr6_42839264   Sample    G    A        0      0        2 
   6   chr6_42842243     AAsi    C    T        0      0        2 
   6   chr6_42842243     AKia    C    T        0      0        2 
   6   chr6_42842243     AOna    C    T        0      0        2 
   6   chr6_42842243     ASom    C    T        0      0        2 
   6   chr6_42842243     HCab    C    T        0      0        2 
   6   chr6_42842243     HPrz    C    T        0      0        2 
   6   chr6_42842243     ZBoe    C    T      0.5      1        2 
   6   chr6_42842243     ZGre    C    T        0      0        2 
   6   chr6_42842243     ZHar    C    T        0      0        2 
   6   chr6_42842243   Sample    C    T        0      0        2 
   6   chr6_42845554     AAsi    C    T        0      0        2 
   6   chr6_42845554     AKia    C    T        0      0        2 
   6   chr6_42845554     AOna    C    T        0      0        2 
   6   chr6_42845554     ASom    C    T        0      0        2 
   6   chr6_42845554     HCab    C    T        1      2        2 
   6   chr6_42845554     HPrz    C    T        1      2        2 
   6   chr6_42845554     ZBoe    C    T        0      0        2 
   6   chr6_42845554     ZGre    C    T        0      0        2 
   6   chr6_42845554     ZHar    C    T        0      0        2 
   6   chr6_42845554   Sample    C    T        0      0        2 
   6   chr6_42851775     AAsi    T    C        0      0        2 
   6   chr6_42851775     AKia    T    C        0      0        2 
   6   chr6_42851775     AOna    T    C        0      0        2 
   6   chr6_42851775     ASom    T    C        0      0        2 
   6   chr6_42851775     HCab    T    C        1      2        2 
   6   chr6_42851775     HPrz    T    C        1      2        2 
   6   chr6_42851775     ZBoe    T    C        0      0        2 
   6   chr6_42851775     ZGre    T    C        0      0        2 
   6   chr6_42851775     ZHar    T    C        0      0        2 
   6   chr6_42851775   Sample    T    C        0      0        2 
   6   chr6_42853837     AAsi    T    C        0      0        2 
   6   chr6_42853837     AKia    T    C        0      0        2 
   6   chr6_42853837     AOna    T    C        0      0        2 
   6   chr6_42853837     ASom    T    C        0      0        2 
   6   chr6_42853837     HCab    T    C        0      0        2 
   6   chr6_42853837     HPrz    T    C        0      0        2 
   6   chr6_42853837     ZBoe    T    C        0      0        2 
   6   chr6_42853837     ZGre    T    C        0      0        2 
   6   chr6_42853837     ZHar    T    C        1      2        2 
   6   chr6_42853837   Sample    T    C        0      0        2 
   6   chr6_42855460     AAsi    A    G        0      0        2 
   6   chr6_42855460     AKia    A    G        0      0        2 
   6   chr6_42855460     AOna    A    G        0      0        2 
   6   chr6_42855460     ASom    A    G        0      0        2 
   6   chr6_42855460     HCab    A    G        0      0        2 
   6   chr6_42855460     HPrz    A    G        0      0        2 
   6   chr6_42855460     ZBoe    A    G        0      0        2 
   6   chr6_42855460     ZGre    A    G      0.5      1        2 
   6   chr6_42855460     ZHar    A    G        0      0        2 
   6   chr6_42855460   Sample    A    G        0      0        2 
   6   chr6_42861800     AAsi    C    A        0      0        2 
   6   chr6_42861800     AKia    C    A        0      0        2 
   6   chr6_42861800     AOna    C    A        0      0        2 
   6   chr6_42861800     ASom    C    A        0      0        2 
   6   chr6_42861800     HCab    C    A        1      2        2 
   6   chr6_42861800     HPrz    C    A        1      2        2 
   6   chr6_42861800     ZBoe    C    A        0      0        2 
   6   chr6_42861800     ZGre    C    A        0      0        2 
   6   chr6_42861800     ZHar    C    A        0      0        2 
   6   chr6_42861800   Sample    C    A        0      0        2 
   6   chr6_42863634     AAsi    C    T        0      0        2 
   6   chr6_42863634     AKia    C    T        0      0        2 
   6   chr6_42863634     AOna    C    T        0      0        2 
   6   chr6_42863634     ASom    C    T        0      0        2 
   6   chr6_42863634     HCab    C    T        0      0        2 
   6   chr6_42863634     HPrz    C    T      0.5      1        2 
   6   chr6_42863634     ZBoe    C    T        0      0        2 
   6   chr6_42863634     ZGre    C    T        0      0        2 
   6   chr6_42863634     ZHar    C    T        0      0        2 
   6   chr6_42863634   Sample    C    T        0      0        2 
   6   chr6_42867677     AAsi    A    C        0      0        2 
   6   chr6_42867677     AKia    A    C        0      0        2 
   6   chr6_42867677     AOna    A    C        0      0        2 
   6   chr6_42867677     ASom    A    C        0      0        2 
   6   chr6_42867677     HCab    A    C        1      2        2 
   6   chr6_42867677     HPrz    A    C        1      2        2 
   6   chr6_42867677     ZBoe    A    C        0      0        2 
   6   chr6_42867677     ZGre    A    C        0      0        2 
   6   chr6_42867677     ZHar    A    C        0      0        2 
   6   chr6_42867677   Sample    A    C        0      0        2 
   6   chr6_42868190     AAsi    C    A      0.5      1        2 
   6   chr6_42868190     AKia    C    A        0      0        2 
   6   chr6_42868190     AOna    C    A        0      0        2 
   6   chr6_42868190     ASom    C    A        0      0        2 
   6   chr6_42868190     HCab    C    A        0      0        2 
   6   chr6_42868190     HPrz    C    A        0      0        2 
   6   chr6_42868190     ZBoe    C    A        0      0        2 
   6   chr6_42868190     ZGre    C    A        0      0        2 
   6   chr6_42868190     ZHar    C    A        0      0        2 
   6   chr6_42868190   Sample    C    A        1      2        2 
   6   chr6_42870256     AAsi    T    C        0      0        2 
   6   chr6_42870256     AKia    T    C        0      0        2 
   6   chr6_42870256     AOna    T    C        0      0        2 
   6   chr6_42870256     ASom    T    C        0      0        2 
   6   chr6_42870256     HCab    T    C        0      0        2 
   6   chr6_42870256     HPrz    T    C        0      0        2 
   6   chr6_42870256     ZBoe    T    C      0.5      1        2 
   6   chr6_42870256     ZGre    T    C        0      0        2 
   6   chr6_42870256     ZHar    T    C        0      0        2 
   6   chr6_42870256   Sample    T    C        0      0        2 
   6   chr6_42874658     AAsi    G    C        1      2        2 
   6   chr6_42874658     AKia    G    C        0      0        2 
   6   chr6_42874658     AOna    G    C        0      0        2 
   6   chr6_42874658     ASom    G    C        1      2        2 
   6   chr6_42874658     HCab    G    C        0      0        2 
   6   chr6_42874658     HPrz    G    C        0      0        2 
   6   chr6_42874658     ZBoe    G    C        0      0        2 
   6   chr6_42874658     ZGre    G    C        0      0        2 
   6   chr6_42874658     ZHar    G    C        0      0        2 
   6   chr6_42874658   Sample    G    C        1      2        2 
   6   chr6_42877647     AAsi    T    C        0      0        2 
   6   chr6_42877647     AKia    T    C        0      0        2 
   6   chr6_42877647     AOna    T    C      0.5      1        2 
   6   chr6_42877647     ASom    T    C        0      0        2 
   6   chr6_42877647     HCab    T    C        0      0        2 
   6   chr6_42877647     HPrz    T    C        0      0        2 
   6   chr6_42877647     ZBoe    T    C        0      0        2 
   6   chr6_42877647     ZGre    T    C        0      0        2 
   6   chr6_42877647     ZHar    T    C        0      0        2 
   6   chr6_42877647   Sample    T    C        0      0        2 
   6   chr6_42885979     AAsi    T    C        0      0        2 
   6   chr6_42885979     AKia    T    C        0      0        2 
   6   chr6_42885979     AOna    T    C        0      0        2 
   6   chr6_42885979     ASom    T    C        0      0        2 
   6   chr6_42885979     HCab    T    C        1      2        2 
   6   chr6_42885979     HPrz    T    C        1      2        2 
   6   chr6_42885979     ZBoe    T    C        0      0        2 
   6   chr6_42885979     ZGre    T    C        0      0        2 
   6   chr6_42885979     ZHar    T    C        0      0        2 
   6   chr6_42885979   Sample    T    C        0      0        2 
   6   chr6_42891443     AAsi    C    G        0      0        2 
   6   chr6_42891443     AKia    C    G        0      0        2 
   6   chr6_42891443     AOna    C    G      0.5      1        2 
   6   chr6_42891443     ASom    C    G        0      0        2 
   6   chr6_42891443     HCab    C    G        0      0        2 
   6   chr6_42891443     HPrz    C    G        0      0        2 
   6   chr6_42891443     ZBoe    C    G        0      0        2 
   6   chr6_42891443     ZGre    C    G        0      0        2 
   6   chr6_42891443     ZHar    C    G        0      0        2 
   6   chr6_42891443   Sample    C    G        0      0        2 
   6   chr6_42891587     AAsi    C    T        0      0        2 
   6   chr6_42891587     AKia    C    T      0.5      1        2 
   6   chr6_42891587     AOna    C    T        0      0        2 
   6   chr6_42891587     ASom    C    T        0      0        2 
   6   chr6_42891587     HCab    C    T        0      0        2 
   6   chr6_42891587     HPrz    C    T        0      0        2 
   6   chr6_42891587     ZBoe    C    T        0      0        2 
   6   chr6_42891587     ZGre    C    T        0      0        2 
   6   chr6_42891587     ZHar    C    T        0      0        2 
   6   chr6_42891587   Sample    C    T        0      0        2 
   6   chr6_42894753     AAsi    G    A        0      0        2 
   6   chr6_42894753     AKia    G    A        0      0        2 
   6   chr6_42894753     AOna    G    A        0      0        2 
   6   chr6_42894753     ASom    G    A        0      0        2 
   6   chr6_42894753     HCab    G    A        1      2        2 
   6   chr6_42894753     HPrz    G    A        1      2        2 
   6   chr6_42894753     ZBoe    G    A        0      0        2 
   6   chr6_42894753     ZGre    G    A        0      0        2 
   6   chr6_42894753     ZHar    G    A        0      0        2 
   6   chr6_42894753   Sample    G    A        0      0        2 
   6   chr6_42898765     AAsi    G    A        0      0        2 
   6   chr6_42898765     AKia    G    A      0.5      1        2 
   6   chr6_42898765     AOna    G    A        0      0        2 
   6   chr6_42898765     ASom    G    A        0      0        2 
   6   chr6_42898765     HCab    G    A        0      0        2 
   6   chr6_42898765     HPrz    G    A        0      0        2 
   6   chr6_42898765     ZBoe    G    A        0      0        2 
   6   chr6_42898765     ZGre    G    A        0      0        2 
   6   chr6_42898765     ZHar    G    A        0      0        2 
   6   chr6_42898765   Sample    G    A        0      0        2 
   6   chr6_42898828     AAsi    T    C        0      0        2 
   6   chr6_42898828     AKia    T    C        0      0        2 
   6   chr6_42898828     AOna    T    C        0      0        2 
   6   chr6_42898828     ASom    T    C        0      0        2 
   6   chr6_42898828     HCab    T    C        0      0        2 
   6   chr6_42898828     HPrz    T    C      0.5      1        2 
   6   chr6_42898828     ZBoe    T    C        0      0        2 
   6   chr6_42898828     ZGre    T    C        0      0        2 
   6   chr6_42898828     ZHar    T    C        0      0        2 
   6   chr6_42898828   Sample    T    C        0      0        2 
   6   chr6_42904507     AAsi    C    T        0      0        2 
   6   chr6_42904507     AKia    C    T      0.5      1        2 
   6   chr6_42904507     AOna    C    T        0      0        2 
   6   chr6_42904507     ASom    C    T        0      0        2 
   6   chr6_42904507     HCab    C    T        0      0        2 
   6   chr6_42904507     HPrz    C    T        0      0        2 
   6   chr6_42904507     ZBoe    C    T        0      0        2 
   6   chr6_42904507     ZGre    C    T        0      0        2 
   6   chr6_42904507     ZHar    C    T        0      0        2 
   6   chr6_42904507   Sample    C    T        0      0        2 
   6   chr6_42906514     AAsi    G    C        0      0        2 
   6   chr6_42906514     AKia    G    C        0      0        2 
   6   chr6_42906514     AOna    G    C        0      0        2 
   6   chr6_42906514     ASom    G    C        0      0        2 
   6   chr6_42906514     HCab    G    C        0      0        2 
   6   chr6_42906514     HPrz    G    C        0      0        2 
   6   chr6_42906514     ZBoe    G    C        0      0        2 
   6   chr6_42906514     ZGre    G    C        1      2        2 
   6   chr6_42906514     ZHar    G    C        0      0        2 
   6   chr6_42906514   Sample    G    C        0      0        2 
   6   chr6_42913175     AAsi    C    T        0      0        2 
   6   chr6_42913175     AKia    C    T        0      0        2 
   6   chr6_42913175     AOna    C    T        0      0        2 
   6   chr6_42913175     ASom    C    T        0      0        2 
   6   chr6_42913175     HCab    C    T        0      0        2 
   6   chr6_42913175     HPrz    C    T      0.5      1        2 
   6   chr6_42913175     ZBoe    C    T        0      0        2 
   6   chr6_42913175     ZGre    C    T        0      0        2 
   6   chr6_42913175     ZHar    C    T        0      0        2 
   6   chr6_42913175   Sample    C    T        0      0        2 
   6   chr6_42929155     AAsi    G    A        0      0        2 
   6   chr6_42929155     AKia    G    A        0      0        2 
   6   chr6_42929155     AOna    G    A        0      0        2 
   6   chr6_42929155     ASom    G    A        0      0        2 
   6   chr6_42929155     HCab    G    A        1      2        2 
   6   chr6_42929155     HPrz    G    A        1      2        2 
   6   chr6_42929155     ZBoe    G    A        0      0        2 
   6   chr6_42929155     ZGre    G    A        0      0        2 
   6   chr6_42929155     ZHar    G    A        0      0        2 
   6   chr6_42929155   Sample    G    A        0      0        2 
   6   chr6_42940690     AAsi    C    T        0      0        2 
   6   chr6_42940690     AKia    C    T        1      2        2 
   6   chr6_42940690     AOna    C    T        1      2        2 
   6   chr6_42940690     ASom    C    T        0      0        2 
   6   chr6_42940690     HCab    C    T        0      0        2 
   6   chr6_42940690     HPrz    C    T        0      0        2 
   6   chr6_42940690     ZBoe    C    T        0      0        2 
   6   chr6_42940690     ZGre    C    T        0      0        2 
   6   chr6_42940690     ZHar    C    T        0      0        2 
   6   chr6_42940690   Sample    C    T        0      0        2 
   6   chr6_42941512     AAsi    A    G        0      0        2 
   6   chr6_42941512     AKia    A    G      0.5      1        2 
   6   chr6_42941512     AOna    A    G        0      0        2 
   6   chr6_42941512     ASom    A    G        0      0        2 
   6   chr6_42941512     HCab    A    G        0      0        2 
   6   chr6_42941512     HPrz    A    G        0      0        2 
   6   chr6_42941512     ZBoe    A    G        0      0        2 
   6   chr6_42941512     ZGre    A    G        0      0        2 
   6   chr6_42941512     ZHar    A    G        0      0        2 
   6   chr6_42941512   Sample    A    G        0      0        2 
   6   chr6_42947390     AAsi    A    G        0      0        2 
   6   chr6_42947390     AKia    A    G        0      0        2 
   6   chr6_42947390     AOna    A    G        0      0        2 
   6   chr6_42947390     ASom    A    G        0      0        2 
   6   chr6_42947390     HCab    A    G        0      0        2 
   6   chr6_42947390     HPrz    A    G        0      0        2 
   6   chr6_42947390     ZBoe    A    G        0      0        2 
   6   chr6_42947390     ZGre    A    G        0      0        2 
   6   chr6_42947390     ZHar    A    G        1      2        2 
   6   chr6_42947390   Sample    A    G        0      0        2 
   6   chr6_42949568     AAsi    A    C        0      0        2 
   6   chr6_42949568     AKia    A    C        0      0        2 
   6   chr6_42949568     AOna    A    C        0      0        2 
   6   chr6_42949568     ASom    A    C        0      0        2 
   6   chr6_42949568     HCab    A    C        1      2        2 
   6   chr6_42949568     HPrz    A    C        1      2        2 
   6   chr6_42949568     ZBoe    A    C        0      0        2 
   6   chr6_42949568     ZGre    A    C        0      0        2 
   6   chr6_42949568     ZHar    A    C        0      0        2 
   6   chr6_42949568   Sample    A    C        0      0        2 
   6   chr6_42954663     AAsi    T    C        0      0        2 
   6   chr6_42954663     AKia    T    C      0.5      1        2 
   6   chr6_42954663     AOna    T    C        0      0        2 
   6   chr6_42954663     ASom    T    C        0      0        2 
   6   chr6_42954663     HCab    T    C        0      0        2 
   6   chr6_42954663     HPrz    T    C        0      0        2 
   6   chr6_42954663     ZBoe    T    C        0      0        2 
   6   chr6_42954663     ZGre    T    C        0      0        2 
   6   chr6_42954663     ZHar    T    C        0      0        2 
   6   chr6_42954663   Sample    T    C        0      0        2 
   6   chr6_42963611     AAsi    G    C        0      0        2 
   6   chr6_42963611     AKia    G    C        0      0        2 
   6   chr6_42963611     AOna    G    C        0      0        2 
   6   chr6_42963611     ASom    G    C        0      0        2 
   6   chr6_42963611     HCab    G    C        1      2        2 
   6   chr6_42963611     HPrz    G    C        0      0        2 
   6   chr6_42963611     ZBoe    G    C        0      0        2 
   6   chr6_42963611     ZGre    G    C        0      0        2 
   6   chr6_42963611     ZHar    G    C        0      0        2 
   6   chr6_42963611   Sample    G    C        0      0        2 
   6   chr6_42975626     AAsi    G    C        0      0        2 
   6   chr6_42975626     AKia    G    C        0      0        2 
   6   chr6_42975626     AOna    G    C      0.5      1        2 
   6   chr6_42975626     ASom    G    C        0      0        2 
   6   chr6_42975626     HCab    G    C        0      0        2 
   6   chr6_42975626     HPrz    G    C        0      0        2 
   6   chr6_42975626     ZBoe    G    C        0      0        2 
   6   chr6_42975626     ZGre    G    C        0      0        2 
   6   chr6_42975626     ZHar    G    C        0      0        2 
   6   chr6_42975626   Sample    G    C        0      0        2 
   6   chr6_42976262     AAsi    T    C        0      0        2 
   6   chr6_42976262     AKia    T    C        0      0        2 
   6   chr6_42976262     AOna    T    C        0      0        2 
   6   chr6_42976262     ASom    T    C        0      0        2 
   6   chr6_42976262     HCab    T    C        1      2        2 
   6   chr6_42976262     HPrz    T    C        1      2        2 
   6   chr6_42976262     ZBoe    T    C        0      0        2 
   6   chr6_42976262     ZGre    T    C        0      0        2 
   6   chr6_42976262     ZHar    T    C        0      0        2 
   6   chr6_42976262   Sample    T    C        0      0        2 
   6   chr6_42976985     AAsi    A    G        0      0        2 
   6   chr6_42976985     AKia    A    G        0      0        2 
   6   chr6_42976985     AOna    A    G        0      0        2 
   6   chr6_42976985     ASom    A    G        0      0        2 
   6   chr6_42976985     HCab    A    G        0      0        2 
   6   chr6_42976985     HPrz    A    G        0      0        2 
   6   chr6_42976985     ZBoe    A    G      0.5      1        2 
   6   chr6_42976985     ZGre    A    G        0      0        2 
   6   chr6_42976985     ZHar    A    G        0      0        2 
   6   chr6_42976985   Sample    A    G        0      0        2 
   6   chr6_42985366     AAsi    T    G        0      0        2 
   6   chr6_42985366     AKia    T    G        0      0        2 
   6   chr6_42985366     AOna    T    G        0      0        2 
   6   chr6_42985366     ASom    T    G        0      0        2 
   6   chr6_42985366     HCab    T    G        0      0        2 
   6   chr6_42985366     HPrz    T    G        0      0        2 
   6   chr6_42985366     ZBoe    T    G      0.5      1        2 
   6   chr6_42985366     ZGre    T    G        0      0        2 
   6   chr6_42985366     ZHar    T    G        0      0        2 
   6   chr6_42985366   Sample    T    G        0      0        2 
   6   chr6_42988570     AAsi    T    G        0      0        2 
   6   chr6_42988570     AKia    T    G        0      0        2 
   6   chr6_42988570     AOna    T    G      0.5      1        2 
   6   chr6_42988570     ASom    T    G        0      0        2 
   6   chr6_42988570     HCab    T    G        0      0        2 
   6   chr6_42988570     HPrz    T    G        0      0        2 
   6   chr6_42988570     ZBoe    T    G        0      0        2 
   6   chr6_42988570     ZGre    T    G        0      0        2 
   6   chr6_42988570     ZHar    T    G        0      0        2 
   6   chr6_42988570   Sample    T    G        0      0        2 
   6   chr6_42994155     AAsi    A    C        0      0        2 
   6   chr6_42994155     AKia    A    C        0      0        2 
   6   chr6_42994155     AOna    A    C        0      0        2 
   6   chr6_42994155     ASom    A    C        0      0        2 
   6   chr6_42994155     HCab    A    C        1      2        2 
   6   chr6_42994155     HPrz    A    C        1      2        2 
   6   chr6_42994155     ZBoe    A    C        0      0        2 
   6   chr6_42994155     ZGre    A    C        0      0        2 
   6   chr6_42994155     ZHar    A    C        0      0        2 
   6   chr6_42994155   Sample    A    C        0      0        2 
   6   chr6_42996398     AAsi    T    C        0      0        2 
   6   chr6_42996398     AKia    T    C        0      0        2 
   6   chr6_42996398     AOna    T    C        0      0        2 
   6   chr6_42996398     ASom    T    C        0      0        2 
   6   chr6_42996398     HCab    T    C        1      2        2 
   6   chr6_42996398     HPrz    T    C        1      2        2 
   6   chr6_42996398     ZBoe    T    C        0      0        2 
   6   chr6_42996398     ZGre    T    C        0      0        2 
   6   chr6_42996398     ZHar    T    C        0      0        2 
   6   chr6_42996398   Sample    T    C        0      0        2 
   6   chr6_42999848     AAsi    C    T        0      0        2 
   6   chr6_42999848     AKia    C    T        0      0        2 
   6   chr6_42999848     AOna    C    T        0      0        2 
   6   chr6_42999848     ASom    C    T        0      0        2 
   6   chr6_42999848     HCab    C    T        0      0        2 
   6   chr6_42999848     HPrz    C    T        0      0        2 
   6   chr6_42999848     ZBoe    C    T      0.5      1        2 
   6   chr6_42999848     ZGre    C    T        0      0        2 
   6   chr6_42999848     ZHar    C    T        0      0        2 
   6   chr6_42999848   Sample    C    T        0      0        2 
   6   chr6_42999963     AAsi    G    A        0      0        2 
   6   chr6_42999963     AKia    G    A        1      2        2 
   6   chr6_42999963     AOna    G    A        1      2        2 
   6   chr6_42999963     ASom    G    A        0      0        2 
   6   chr6_42999963     HCab    G    A        1      2        2 
   6   chr6_42999963     HPrz    G    A        1      2        2 
   6   chr6_42999963     ZBoe    G    A        0      0        2 
   6   chr6_42999963     ZGre    G    A        0      0        2 
   6   chr6_42999963     ZHar    G    A        0      0        2 
   6   chr6_42999963   Sample    G    A        0      0        2 
   6   chr6_43000846     AAsi    C    G        0      0        2 
   6   chr6_43000846     AKia    C    G        0      0        2 
   6   chr6_43000846     AOna    C    G        0      0        2 
   6   chr6_43000846     ASom    C    G        0      0        2 
   6   chr6_43000846     HCab    C    G        1      2        2 
   6   chr6_43000846     HPrz    C    G        1      2        2 
   6   chr6_43000846     ZBoe    C    G        0      0        2 
   6   chr6_43000846     ZGre    C    G        0      0        2 
   6   chr6_43000846     ZHar    C    G        0      0        2 
   6   chr6_43000846   Sample    C    G        0      0        2 
   6   chr6_43009484     AAsi    G    A        0      0        2 
   6   chr6_43009484     AKia    G    A        0      0        2 
   6   chr6_43009484     AOna    G    A        0      0        2 
   6   chr6_43009484     ASom    G    A        0      0        2 
   6   chr6_43009484     HCab    G    A        1      2        2 
   6   chr6_43009484     HPrz    G    A        0      0        2 
   6   chr6_43009484     ZBoe    G    A        0      0        2 
   6   chr6_43009484     ZGre    G    A        0      0        2 
   6   chr6_43009484     ZHar    G    A        0      0        2 
   6   chr6_43009484   Sample    G    A        0      0        2 
   6   chr6_43009651     AAsi    A    G        0      0        2 
   6   chr6_43009651     AKia    A    G        0      0        2 
   6   chr6_43009651     AOna    A    G        0      0        2 
   6   chr6_43009651     ASom    A    G        0      0        2 
   6   chr6_43009651     HCab    A    G        0      0        2 
   6   chr6_43009651     HPrz    A    G      0.5      1        2 
   6   chr6_43009651     ZBoe    A    G        0      0        2 
   6   chr6_43009651     ZGre    A    G        0      0        2 
   6   chr6_43009651     ZHar    A    G        0      0        2 
   6   chr6_43009651   Sample    A    G        0      0        2 
   6   chr6_43009846     AAsi    T    C        1      2        2 
   6   chr6_43009846     AKia    T    C        0      0        2 
   6   chr6_43009846     AOna    T    C        0      0        2 
   6   chr6_43009846     ASom    T    C        1      2        2 
   6   chr6_43009846     HCab    T    C        1      2        2 
   6   chr6_43009846     HPrz    T    C        1      2        2 
   6   chr6_43009846     ZBoe    T    C        0      0        2 
   6   chr6_43009846     ZGre    T    C        0      0        2 
   6   chr6_43009846     ZHar    T    C        0      0        2 
   6   chr6_43009846   Sample    T    C        1      2        2 
   6   chr6_43011461     AAsi    A    G        0      0        2 
   6   chr6_43011461     AKia    A    G        0      0        2 
   6   chr6_43011461     AOna    A    G        0      0        2 
   6   chr6_43011461     ASom    A    G        0      0        2 
   6   chr6_43011461     HCab    A    G        0      0        2 
   6   chr6_43011461     HPrz    A    G        0      0        2 
   6   chr6_43011461     ZBoe    A    G        0      0        2 
   6   chr6_43011461     ZGre    A    G        0      0        2 
   6   chr6_43011461     ZHar    A    G        1      2        2 
   6   chr6_43011461   Sample    A    G        0      0        2 
   6   chr6_43012214     AAsi    T    C        0      0        2 
   6   chr6_43012214     AKia    T    C        0      0        2 
   6   chr6_43012214     AOna    T    C        0      0        2 
   6   chr6_43012214     ASom    T    C        0      0        2 
   6   chr6_43012214     HCab    T    C        0      0        2 
   6   chr6_43012214     HPrz    T    C        0      0        2 
   6   chr6_43012214     ZBoe    T    C        0      0        2 
   6   chr6_43012214     ZGre    T    C        1      2        2 
   6   chr6_43012214     ZHar    T    C        0      0        2 
   6   chr6_43012214   Sample    T    C        0      0        2 
   6   chr6_43016378     AAsi    C    A        0      0        2 
   6   chr6_43016378     AKia    C    A        0      0        2 
   6   chr6_43016378     AOna    C    A        0      0        2 
   6   chr6_43016378     ASom    C    A        0      0        2 
   6   chr6_43016378     HCab    C    A        0      0        2 
   6   chr6_43016378     HPrz    C    A      0.5      1        2 
   6   chr6_43016378     ZBoe    C    A        0      0        2 
   6   chr6_43016378     ZGre    C    A        0      0        2 
   6   chr6_43016378     ZHar    C    A        0      0        2 
   6   chr6_43016378   Sample    C    A        0      0        2 
   6   chr6_43023403     AAsi    A    G        0      0        2 
   6   chr6_43023403     AKia    A    G        0      0        2 
   6   chr6_43023403     AOna    A    G        0      0        2 
   6   chr6_43023403     ASom    A    G        0      0        2 
   6   chr6_43023403     HCab    A    G        1      2        2 
   6   chr6_43023403     HPrz    A    G        1      2        2 
   6   chr6_43023403     ZBoe    A    G        0      0        2 
   6   chr6_43023403     ZGre    A    G        0      0        2 
   6   chr6_43023403     ZHar    A    G        0      0        2 
   6   chr6_43023403   Sample    A    G        0      0        2 
   6   chr6_43024619     AAsi    T    C        0      0        2 
   6   chr6_43024619     AKia    T    C        1      2        2 
   6   chr6_43024619     AOna    T    C        0      0        2 
   6   chr6_43024619     ASom    T    C        0      0        2 
   6   chr6_43024619     HCab    T    C        0      0        2 
   6   chr6_43024619     HPrz    T    C        0      0        2 
   6   chr6_43024619     ZBoe    T    C        0      0        2 
   6   chr6_43024619     ZGre    T    C        0      0        2 
   6   chr6_43024619     ZHar    T    C        0      0        2 
   6   chr6_43024619   Sample    T    C        0      0        2 
   6   chr6_43030615     AAsi    A    G      0.5      1        2 
   6   chr6_43030615     AKia    A    G        0      0        2 
   6   chr6_43030615     AOna    A    G        0      0        2 
   6   chr6_43030615     ASom    A    G        0      0        2 
   6   chr6_43030615     HCab    A    G        0      0        2 
   6   chr6_43030615     HPrz    A    G        0      0        2 
   6   chr6_43030615     ZBoe    A    G        0      0        2 
   6   chr6_43030615     ZGre    A    G        0      0        2 
   6   chr6_43030615     ZHar    A    G        0      0        2 
   6   chr6_43030615   Sample    A    G        0      0        2 
   6   chr6_43033290     AAsi    C    T        0      0        2 
   6   chr6_43033290     AKia    C    T        0      0        2 
   6   chr6_43033290     AOna    C    T        0      0        2 
   6   chr6_43033290     ASom    C    T        0      0        2 
   6   chr6_43033290     HCab    C    T        0      0        2 
   6   chr6_43033290     HPrz    C    T        0      0        2 
   6   chr6_43033290     ZBoe    C    T      0.5      1        2 
   6   chr6_43033290     ZGre    C    T        0      0        2 
   6   chr6_43033290     ZHar    C    T        0      0        2 
   6   chr6_43033290   Sample    C    T        0      0        2 
   6   chr6_43034833     AAsi    T    C        0      0        2 
   6   chr6_43034833     AKia    T    C        0      0        2 
   6   chr6_43034833     AOna    T    C        0      0        2 
   6   chr6_43034833     ASom    T    C        0      0        2 
   6   chr6_43034833     HCab    T    C        1      2        2 
   6   chr6_43034833     HPrz    T    C        0      0        2 
   6   chr6_43034833     ZBoe    T    C        0      0        2 
   6   chr6_43034833     ZGre    T    C        0      0        2 
   6   chr6_43034833     ZHar    T    C        0      0        2 
   6   chr6_43034833   Sample    T    C        0      0        2 
   6   chr6_43038464     AAsi    G    T        0      0        2 
   6   chr6_43038464     AKia    G    T        0      0        2 
   6   chr6_43038464     AOna    G    T        0      0        2 
   6   chr6_43038464     ASom    G    T        0      0        2 
   6   chr6_43038464     HCab    G    T        0      0        2 
   6   chr6_43038464     HPrz    G    T        0      0        2 
   6   chr6_43038464     ZBoe    G    T      0.5      1        2 
   6   chr6_43038464     ZGre    G    T        0      0        2 
   6   chr6_43038464     ZHar    G    T        0      0        2 
   6   chr6_43038464   Sample    G    T        0      0        2 
   6   chr6_43044592     AAsi    C    T        0      0        2 
   6   chr6_43044592     AKia    C    T        0      0        2 
   6   chr6_43044592     AOna    C    T        0      0        2 
   6   chr6_43044592     ASom    C    T        0      0        2 
   6   chr6_43044592     HCab    C    T        1      2        2 
   6   chr6_43044592     HPrz    C    T        1      2        2 
   6   chr6_43044592     ZBoe    C    T        0      0        2 
   6   chr6_43044592     ZGre    C    T        0      0        2 
   6   chr6_43044592     ZHar    C    T        0      0        2 
   6   chr6_43044592   Sample    C    T        0      0        2 
   6   chr6_43064858     AAsi    G    A        1      2        2 
   6   chr6_43064858     AKia    G    A        1      2        2 
   6   chr6_43064858     AOna    G    A      0.5      1        2 
   6   chr6_43064858     ASom    G    A        1      2        2 
   6   chr6_43064858     HCab    G    A        0      0        2 
   6   chr6_43064858     HPrz    G    A        0      0        2 
   6   chr6_43064858     ZBoe    G    A        0      0        2 
   6   chr6_43064858     ZGre    G    A        0      0        2 
   6   chr6_43064858     ZHar    G    A        0      0        2 
   6   chr6_43064858   Sample    G    A        1      2        2 
   6   chr6_43067403     AAsi    A    G      0.5      1        2 
   6   chr6_43067403     AKia    A    G        0      0        2 
   6   chr6_43067403     AOna    A    G        0      0        2 
   6   chr6_43067403     ASom    A    G        0      0        2 
   6   chr6_43067403     HCab    A    G        0      0        2 
   6   chr6_43067403     HPrz    A    G        0      0        2 
   6   chr6_43067403     ZBoe    A    G        0      0        2 
   6   chr6_43067403     ZGre    A    G        0      0        2 
   6   chr6_43067403     ZHar    A    G        0      0        2 
   6   chr6_43067403   Sample    A    G        0      0        2 
   6   chr6_43079248     AAsi    G    C        1      2        2 
   6   chr6_43079248     AKia    G    C        0      0        2 
   6   chr6_43079248     AOna    G    C      0.5      1        2 
   6   chr6_43079248     ASom    G    C        1      2        2 
   6   chr6_43079248     HCab    G    C        0      0        2 
   6   chr6_43079248     HPrz    G    C        0      0        2 
   6   chr6_43079248     ZBoe    G    C        0      0        2 
   6   chr6_43079248     ZGre    G    C        0      0        2 
   6   chr6_43079248     ZHar    G    C        0      0        2 
   6   chr6_43079248   Sample    G    C        1      2        2 
   6   chr6_43081611     AAsi    G    C        0      0        2 
   6   chr6_43081611     AKia    G    C        0      0        2 
   6   chr6_43081611     AOna    G    C        0      0        2 
   6   chr6_43081611     ASom    G    C        0      0        2 
   6   chr6_43081611     HCab    G    C        0      0        2 
   6   chr6_43081611     HPrz    G    C        0      0        2 
   6   chr6_43081611     ZBoe    G    C        0      0        2 
   6   chr6_43081611     ZGre    G    C      0.5      1        2 
   6   chr6_43081611     ZHar    G    C        0      0        2 
   6   chr6_43081611   Sample    G    C        0      0        2 
   6   chr6_43083500     AAsi    G    A        0      0        2 
   6   chr6_43083500     AKia    G    A        0      0        2 
   6   chr6_43083500     AOna    G    A        0      0        2 
   6   chr6_43083500     ASom    G    A        0      0        2 
   6   chr6_43083500     HCab    G    A        1      2        2 
   6   chr6_43083500     HPrz    G    A        1      2        2 
   6   chr6_43083500     ZBoe    G    A        0      0        2 
   6   chr6_43083500     ZGre    G    A        0      0        2 
   6   chr6_43083500     ZHar    G    A        0      0        2 
   6   chr6_43083500   Sample    G    A        0      0        2 
   6   chr6_43088295     AAsi    C    A        0      0        2 
   6   chr6_43088295     AKia    C    A        0      0        2 
   6   chr6_43088295     AOna    C    A      0.5      1        2 
   6   chr6_43088295     ASom    C    A        0      0        2 
   6   chr6_43088295     HCab    C    A        0      0        2 
   6   chr6_43088295     HPrz    C    A        0      0        2 
   6   chr6_43088295     ZBoe    C    A        0      0        2 
   6   chr6_43088295     ZGre    C    A        0      0        2 
   6   chr6_43088295     ZHar    C    A        0      0        2 
   6   chr6_43088295   Sample    C    A        0      0        2 
   6   chr6_43096257     AAsi    G    C        0      0        2 
   6   chr6_43096257     AKia    G    C        0      0        2 
   6   chr6_43096257     AOna    G    C        0      0        2 
   6   chr6_43096257     ASom    G    C        0      0        2 
   6   chr6_43096257     HCab    G    C        1      2        2 
   6   chr6_43096257     HPrz    G    C        1      2        2 
   6   chr6_43096257     ZBoe    G    C        0      0        2 
   6   chr6_43096257     ZGre    G    C        0      0        2 
   6   chr6_43096257     ZHar    G    C        0      0        2 
   6   chr6_43096257   Sample    G    C        0      0        2 
   6   chr6_43101145     AAsi    G    A        0      0        2 
   6   chr6_43101145     AKia    G    A        0      0        2 
   6   chr6_43101145     AOna    G    A        0      0        2 
   6   chr6_43101145     ASom    G    A        0      0        2 
   6   chr6_43101145     HCab    G    A        1      2        2 
   6   chr6_43101145     HPrz    G    A        1      2        2 
   6   chr6_43101145     ZBoe    G    A        0      0        2 
   6   chr6_43101145     ZGre    G    A        0      0        2 
   6   chr6_43101145     ZHar    G    A        0      0        2 
   6   chr6_43101145   Sample    G    A        0      0        2 
   6   chr6_43101713     AAsi    G    C        1      2        2 
   6   chr6_43101713     AKia    G    C        0      0        2 
   6   chr6_43101713     AOna    G    C        0      0        2 
   6   chr6_43101713     ASom    G    C        1      2        2 
   6   chr6_43101713     HCab    G    C        0      0        2 
   6   chr6_43101713     HPrz    G    C        0      0        2 
   6   chr6_43101713     ZBoe    G    C        0      0        2 
   6   chr6_43101713     ZGre    G    C        0      0        2 
   6   chr6_43101713     ZHar    G    C        0      0        2 
   6   chr6_43101713   Sample    G    C        1      2        2 
   6   chr6_43107956     AAsi    C    T        0      0        2 
   6   chr6_43107956     AKia    C    T      0.5      1        2 
   6   chr6_43107956     AOna    C    T        0      0        2 
   6   chr6_43107956     ASom    C    T        0      0        2 
   6   chr6_43107956     HCab    C    T        0      0        2 
   6   chr6_43107956     HPrz    C    T        0      0        2 
   6   chr6_43107956     ZBoe    C    T        0      0        2 
   6   chr6_43107956     ZGre    C    T        0      0        2 
   6   chr6_43107956     ZHar    C    T        0      0        2 
   6   chr6_43107956   Sample    C    T        0      0        2 
   6   chr6_43119907     AAsi    C    T        0      0        2 
   6   chr6_43119907     AKia    C    T        0      0        2 
   6   chr6_43119907     AOna    C    T        0      0        2 
   6   chr6_43119907     ASom    C    T        0      0        2 
   6   chr6_43119907     HCab    C    T        0      0        2 
   6   chr6_43119907     HPrz    C    T        0      0        2 
   6   chr6_43119907     ZBoe    C    T      0.5      1        2 
   6   chr6_43119907     ZGre    C    T        0      0        2 
   6   chr6_43119907     ZHar    C    T        0      0        2 
   6   chr6_43119907   Sample    C    T        0      0        2 
   6   chr6_43123369     AAsi    T    C        0      0        2 
   6   chr6_43123369     AKia    T    C        0      0        2 
   6   chr6_43123369     AOna    T    C        0      0        2 
   6   chr6_43123369     ASom    T    C        0      0        2 
   6   chr6_43123369     HCab    T    C        1      2        2 
   6   chr6_43123369     HPrz    T    C        1      2        2 
   6   chr6_43123369     ZBoe    T    C        0      0        2 
   6   chr6_43123369     ZGre    T    C        0      0        2 
   6   chr6_43123369     ZHar    T    C        0      0        2 
   6   chr6_43123369   Sample    T    C        0      0        2 
   6   chr6_43123421     AAsi    C    T        0      0        2 
   6   chr6_43123421     AKia    C    T        0      0        2 
   6   chr6_43123421     AOna    C    T        0      0        2 
   6   chr6_43123421     ASom    C    T        0      0        2 
   6   chr6_43123421     HCab    C    T        1      2        2 
   6   chr6_43123421     HPrz    C    T        1      2        2 
   6   chr6_43123421     ZBoe    C    T        0      0        2 
   6   chr6_43123421     ZGre    C    T        0      0        2 
   6   chr6_43123421     ZHar    C    T        0      0        2 
   6   chr6_43123421   Sample    C    T        0      0        2 
   6   chr6_43125701     AAsi    A    G        0      0        2 
   6   chr6_43125701     AKia    A    G        0      0        2 
   6   chr6_43125701     AOna    A    G      0.5      1        2 
   6   chr6_43125701     ASom    A    G        0      0        2 
   6   chr6_43125701     HCab    A    G        0      0        2 
   6   chr6_43125701     HPrz    A    G        0      0        2 
   6   chr6_43125701     ZBoe    A    G        0      0        2 
   6   chr6_43125701     ZGre    A    G        0      0        2 
   6   chr6_43125701     ZHar    A    G        0      0        2 
   6   chr6_43125701   Sample    A    G        0      0        2 
   6   chr6_43128899     AAsi    T    A      0.5      1        2 
   6   chr6_43128899     AKia    T    A        0      0        2 
   6   chr6_43128899     AOna    T    A        0      0        2 
   6   chr6_43128899     ASom    T    A        0      0        2 
   6   chr6_43128899     HCab    T    A        0      0        2 
   6   chr6_43128899     HPrz    T    A        0      0        2 
   6   chr6_43128899     ZBoe    T    A        0      0        2 
   6   chr6_43128899     ZGre    T    A        0      0        2 
   6   chr6_43128899     ZHar    T    A        0      0        2 
   6   chr6_43128899   Sample    T    A        0      0        2 
   6   chr6_43130650     AAsi    G    A        0      0        2 
   6   chr6_43130650     AKia    G    A        0      0        2 
   6   chr6_43130650     AOna    G    A        0      0        2 
   6   chr6_43130650     ASom    G    A        0      0        2 
   6   chr6_43130650     HCab    G    A        0      0        2 
   6   chr6_43130650     HPrz    G    A        0      0        2 
   6   chr6_43130650     ZBoe    G    A      0.5      1        2 
   6   chr6_43130650     ZGre    G    A        0      0        2 
   6   chr6_43130650     ZHar    G    A        0      0        2 
   6   chr6_43130650   Sample    G    A        0      0        2 
   6   chr6_43130695     AAsi    T    G        0      0        2 
   6   chr6_43130695     AKia    T    G        0      0        2 
   6   chr6_43130695     AOna    T    G        0      0        2 
   6   chr6_43130695     ASom    T    G        0      0        2 
   6   chr6_43130695     HCab    T    G        1      2        2 
   6   chr6_43130695     HPrz    T    G      0.5      1        2 
   6   chr6_43130695     ZBoe    T    G        0      0        2 
   6   chr6_43130695     ZGre    T    G        0      0        2 
   6   chr6_43130695     ZHar    T    G        0      0        2 
   6   chr6_43130695   Sample    T    G        0      0        2 
   6   chr6_43136625     AAsi    C    G        0      0        2 
   6   chr6_43136625     AKia    C    G        0      0        2 
   6   chr6_43136625     AOna    C    G        0      0        2 
   6   chr6_43136625     ASom    C    G        0      0        2 
   6   chr6_43136625     HCab    C    G        1      2        2 
   6   chr6_43136625     HPrz    C    G        1      2        2 
   6   chr6_43136625     ZBoe    C    G        0      0        2 
   6   chr6_43136625     ZGre    C    G        0      0        2 
   6   chr6_43136625     ZHar    C    G        0      0        2 
   6   chr6_43136625   Sample    C    G        0      0        2 
   6   chr6_43138668     AAsi    A    G        0      0        2 
   6   chr6_43138668     AKia    A    G        0      0        2 
   6   chr6_43138668     AOna    A    G      0.5      1        2 
   6   chr6_43138668     ASom    A    G        0      0        2 
   6   chr6_43138668     HCab    A    G        0      0        2 
   6   chr6_43138668     HPrz    A    G        0      0        2 
   6   chr6_43138668     ZBoe    A    G        0      0        2 
   6   chr6_43138668     ZGre    A    G        0      0        2 
   6   chr6_43138668     ZHar    A    G        0      0        2 
   6   chr6_43138668   Sample    A    G        0      0        2 
   6   chr6_43147626     AAsi    G    C        0      0        2 
   6   chr6_43147626     AKia    G    C        0      0        2 
   6   chr6_43147626     AOna    G    C        0      0        2 
   6   chr6_43147626     ASom    G    C        0      0        2 
   6   chr6_43147626     HCab    G    C        1      2        2 
   6   chr6_43147626     HPrz    G    C        1      2        2 
   6   chr6_43147626     ZBoe    G    C        0      0        2 
   6   chr6_43147626     ZGre    G    C        0      0        2 
   6   chr6_43147626     ZHar    G    C        0      0        2 
   6   chr6_43147626   Sample    G    C        0      0        2 
   6   chr6_43154368     AAsi    G    A        0      0        2 
   6   chr6_43154368     AKia    G    A        0      0        2 
   6   chr6_43154368     AOna    G    A        0      0        2 
   6   chr6_43154368     ASom    G    A        0      0        2 
   6   chr6_43154368     HCab    G    A        1      2        2 
   6   chr6_43154368     HPrz    G    A        1      2        2 
   6   chr6_43154368     ZBoe    G    A        0      0        2 
   6   chr6_43154368     ZGre    G    A        0      0        2 
   6   chr6_43154368     ZHar    G    A        0      0        2 
   6   chr6_43154368   Sample    G    A        0      0        2 
   6   chr6_43156704     AAsi    G    A        0      0        2 
   6   chr6_43156704     AKia    G    A        0      0        2 
   6   chr6_43156704     AOna    G    A        0      0        2 
   6   chr6_43156704     ASom    G    A        0      0        2 
   6   chr6_43156704     HCab    G    A        1      2        2 
   6   chr6_43156704     HPrz    G    A        1      2        2 
   6   chr6_43156704     ZBoe    G    A        0      0        2 
   6   chr6_43156704     ZGre    G    A        0      0        2 
   6   chr6_43156704     ZHar    G    A        0      0        2 
   6   chr6_43156704   Sample    G    A        0      0        2 
   6   chr6_43157840     AAsi    A    G        0      0        2 
   6   chr6_43157840     AKia    A    G        0      0        2 
   6   chr6_43157840     AOna    A    G        0      0        2 
   6   chr6_43157840     ASom    A    G        0      0        2 
   6   chr6_43157840     HCab    A    G        0      0        2 
   6   chr6_43157840     HPrz    A    G        0      0        2 
   6   chr6_43157840     ZBoe    A    G      0.5      1        2 
   6   chr6_43157840     ZGre    A    G        0      0        2 
   6   chr6_43157840     ZHar    A    G        0      0        2 
   6   chr6_43157840   Sample    A    G        0      0        2 
   6   chr6_43161047     AAsi    A    G        0      0        2 
   6   chr6_43161047     AKia    A    G        0      0        2 
   6   chr6_43161047     AOna    A    G        0      0        2 
   6   chr6_43161047     ASom    A    G        0      0        2 
   6   chr6_43161047     HCab    A    G        0      0        2 
   6   chr6_43161047     HPrz    A    G        0      0        2 
   6   chr6_43161047     ZBoe    A    G        0      0        2 
   6   chr6_43161047     ZGre    A    G        0      0        2 
   6   chr6_43161047     ZHar    A    G      0.5      1        2 
   6   chr6_43161047   Sample    A    G        0      0        2 
   6   chr6_43161969     AAsi    C    A        0      0        2 
   6   chr6_43161969     AKia    C    A        0      0        2 
   6   chr6_43161969     AOna    C    A        0      0        2 
   6   chr6_43161969     ASom    C    A        0      0        2 
   6   chr6_43161969     HCab    C    A        0      0        2 
   6   chr6_43161969     HPrz    C    A        0      0        2 
   6   chr6_43161969     ZBoe    C    A        0      0        2 
   6   chr6_43161969     ZGre    C    A        0      0        2 
   6   chr6_43161969     ZHar    C    A        1      2        2 
   6   chr6_43161969   Sample    C    A        0      0        2 
   6   chr6_43164647     AAsi    T    A        0      0        2 
   6   chr6_43164647     AKia    T    A        0      0        2 
   6   chr6_43164647     AOna    T    A        0      0        2 
   6   chr6_43164647     ASom    T    A        0      0        2 
   6   chr6_43164647     HCab    T    A        0      0        2 
   6   chr6_43164647     HPrz    T    A        0      0        2 
   6   chr6_43164647     ZBoe    T    A      0.5      1        2 
   6   chr6_43164647     ZGre    T    A        0      0        2 
   6   chr6_43164647     ZHar    T    A        0      0        2 
   6   chr6_43164647   Sample    T    A        0      0        2 
   6   chr6_43166000     AAsi    G    C        0      0        2 
   6   chr6_43166000     AKia    G    C        0      0        2 
   6   chr6_43166000     AOna    G    C        0      0        2 
   6   chr6_43166000     ASom    G    C        0      0        2 
   6   chr6_43166000     HCab    G    C        0      0        2 
   6   chr6_43166000     HPrz    G    C      0.5      1        2 
   6   chr6_43166000     ZBoe    G    C        0      0        2 
   6   chr6_43166000     ZGre    G    C        0      0        2 
   6   chr6_43166000     ZHar    G    C        0      0        2 
   6   chr6_43166000   Sample    G    C        0      0        2 
   6   chr6_43169146     AAsi    A    G        1      2        2 
   6   chr6_43169146     AKia    A    G        0      0        2 
   6   chr6_43169146     AOna    A    G        0      0        2 
   6   chr6_43169146     ASom    A    G        0      0        2 
   6   chr6_43169146     HCab    A    G        0      0        2 
   6   chr6_43169146     HPrz    A    G        0      0        2 
   6   chr6_43169146     ZBoe    A    G        0      0        2 
   6   chr6_43169146     ZGre    A    G        0      0        2 
   6   chr6_43169146     ZHar    A    G        0      0        2 
   6   chr6_43169146   Sample    A    G        0      0        2 
   6   chr6_43170000     AAsi    G    A        0      0        2 
   6   chr6_43170000     AKia    G    A        0      0        2 
   6   chr6_43170000     AOna    G    A        0      0        2 
   6   chr6_43170000     ASom    G    A        0      0        2 
   6   chr6_43170000     HCab    G    A        0      0        2 
   6   chr6_43170000     HPrz    G    A        0      0        2 
   6   chr6_43170000     ZBoe    G    A      0.5      1        2 
   6   chr6_43170000     ZGre    G    A        0      0        2 
   6   chr6_43170000     ZHar    G    A        0      0        2 
   6   chr6_43170000   Sample    G    A        0      0        2 
   6   chr6_43171077     AAsi    G    A        0      0        2 
   6   chr6_43171077     AKia    G    A        0      0        2 
   6   chr6_43171077     AOna    G    A        0      0        2 
   6   chr6_43171077     ASom    G    A        1      2        2 
   6   chr6_43171077     HCab    G    A        0      0        2 
   6   chr6_43171077     HPrz    G    A        0      0        2 
   6   chr6_43171077     ZBoe    G    A        0      0        2 
   6   chr6_43171077     ZGre    G    A        0      0        2 
   6   chr6_43171077     ZHar    G    A        0      0        2 
   6   chr6_43171077   Sample    G    A        0      0        2 
   6   chr6_43183084     AAsi    T    C        0      0        2 
   6   chr6_43183084     AKia    T    C        0      0        2 
   6   chr6_43183084     AOna    T    C        0      0        2 
   6   chr6_43183084     ASom    T    C        0      0        2 
   6   chr6_43183084     HCab    T    C        1      2        2 
   6   chr6_43183084     HPrz    T    C        1      2        2 
   6   chr6_43183084     ZBoe    T    C        0      0        2 
   6   chr6_43183084     ZGre    T    C        0      0        2 
   6   chr6_43183084     ZHar    T    C        0      0        2 
   6   chr6_43183084   Sample    T    C        0      0        2 
   6   chr6_43186256     AAsi    A    G        0      0        2 
   6   chr6_43186256     AKia    A    G        0      0        2 
   6   chr6_43186256     AOna    A    G        0      0        2 
   6   chr6_43186256     ASom    A    G        0      0        2 
   6   chr6_43186256     HCab    A    G        1      2        2 
   6   chr6_43186256     HPrz    A    G        1      2        2 
   6   chr6_43186256     ZBoe    A    G        0      0        2 
   6   chr6_43186256     ZGre    A    G        0      0        2 
   6   chr6_43186256     ZHar    A    G        0      0        2 
   6   chr6_43186256   Sample    A    G        0      0        2 
   6   chr6_43195076     AAsi    A    G        0      0        2 
   6   chr6_43195076     AKia    A    G        0      0        2 
   6   chr6_43195076     AOna    A    G        0      0        2 
   6   chr6_43195076     ASom    A    G        0      0        2 
   6   chr6_43195076     HCab    A    G        1      2        2 
   6   chr6_43195076     HPrz    A    G        1      2        2 
   6   chr6_43195076     ZBoe    A    G        0      0        2 
   6   chr6_43195076     ZGre    A    G        0      0        2 
   6   chr6_43195076     ZHar    A    G        0      0        2 
   6   chr6_43195076   Sample    A    G        0      0        2 
   6   chr6_43198157     AAsi    A    G        0      0        2 
   6   chr6_43198157     AKia    A    G        0      0        2 
   6   chr6_43198157     AOna    A    G        0      0        2 
   6   chr6_43198157     ASom    A    G        0      0        2 
   6   chr6_43198157     HCab    A    G        0      0        2 
   6   chr6_43198157     HPrz    A    G        0      0        2 
   6   chr6_43198157     ZBoe    A    G        1      2        2 
   6   chr6_43198157     ZGre    A    G      0.5      1        2 
   6   chr6_43198157     ZHar    A    G        0      0        2 
   6   chr6_43198157   Sample    A    G        0      0        2 
   6   chr6_43205130     AAsi    C    A        0      0        2 
   6   chr6_43205130     AKia    C    A        0      0        2 
   6   chr6_43205130     AOna    C    A        0      0        2 
   6   chr6_43205130     ASom    C    A        0      0        2 
   6   chr6_43205130     HCab    C    A        0      0        2 
   6   chr6_43205130     HPrz    C    A        0      0        2 
   6   chr6_43205130     ZBoe    C    A        1      2        2 
   6   chr6_43205130     ZGre    C    A        0      0        2 
   6   chr6_43205130     ZHar    C    A        0      0        2 
   6   chr6_43205130   Sample    C    A        0      0        2 
   6   chr6_43207147     AAsi    G    A        0      0        2 
   6   chr6_43207147     AKia    G    A      0.5      1        2 
   6   chr6_43207147     AOna    G    A      0.5      1        2 
   6   chr6_43207147     ASom    G    A        0      0        2 
   6   chr6_43207147     HCab    G    A        0      0        2 
   6   chr6_43207147     HPrz    G    A        0      0        2 
   6   chr6_43207147     ZBoe    G    A        0      0        2 
   6   chr6_43207147     ZGre    G    A        0      0        2 
   6   chr6_43207147     ZHar    G    A        0      0        2 
   6   chr6_43207147   Sample    G    A        0      0        2 
   6   chr6_43209514     AAsi    T    A        0      0        2 
   6   chr6_43209514     AKia    T    A        0      0        2 
   6   chr6_43209514     AOna    T    A        0      0        2 
   6   chr6_43209514     ASom    T    A        0      0        2 
   6   chr6_43209514     HCab    T    A        0      0        2 
   6   chr6_43209514     HPrz    T    A        0      0        2 
   6   chr6_43209514     ZBoe    T    A        0      0        2 
   6   chr6_43209514     ZGre    T    A      0.5      1        2 
   6   chr6_43209514     ZHar    T    A        0      0        2 
   6   chr6_43209514   Sample    T    A        0      0        2 
   6   chr6_43213585     AAsi    C    T        0      0        2 
   6   chr6_43213585     AKia    C    T        0      0        2 
   6   chr6_43213585     AOna    C    T        0      0        2 
   6   chr6_43213585     ASom    C    T        0      0        2 
   6   chr6_43213585     HCab    C    T        0      0        2 
   6   chr6_43213585     HPrz    C    T        0      0        2 
   6   chr6_43213585     ZBoe    C    T        0      0        2 
   6   chr6_43213585     ZGre    C    T      0.5      1        2 
   6   chr6_43213585     ZHar    C    T        0      0        2 
   6   chr6_43213585   Sample    C    T        0      0        2 
   6   chr6_43215321     AAsi    G    A        0      0        2 
   6   chr6_43215321     AKia    G    A        0      0        2 
   6   chr6_43215321     AOna    G    A        0      0        2 
   6   chr6_43215321     ASom    G    A        0      0        2 
   6   chr6_43215321     HCab    G    A        0      0        2 
   6   chr6_43215321     HPrz    G    A        0      0        2 
   6   chr6_43215321     ZBoe    G    A        0      0        2 
   6   chr6_43215321     ZGre    G    A      0.5      1        2 
   6   chr6_43215321     ZHar    G    A        0      0        2 
   6   chr6_43215321   Sample    G    A        0      0        2 
   6   chr6_43219632     AAsi    A    G        0      0        2 
   6   chr6_43219632     AKia    A    G        0      0        2 
   6   chr6_43219632     AOna    A    G        0      0        2 
   6   chr6_43219632     ASom    A    G        0      0        2 
   6   chr6_43219632     HCab    A    G        1      2        2 
   6   chr6_43219632     HPrz    A    G        1      2        2 
   6   chr6_43219632     ZBoe    A    G        0      0        2 
   6   chr6_43219632     ZGre    A    G        0      0        2 
   6   chr6_43219632     ZHar    A    G        0      0        2 
   6   chr6_43219632   Sample    A    G        0      0        2 
   6   chr6_43220890     AAsi    A    C        0      0        2 
   6   chr6_43220890     AKia    A    C        0      0        2 
   6   chr6_43220890     AOna    A    C        0      0        2 
   6   chr6_43220890     ASom    A    C        0      0        2 
   6   chr6_43220890     HCab    A    C        0      0        2 
   6   chr6_43220890     HPrz    A    C        0      0        2 
   6   chr6_43220890     ZBoe    A    C        0      0        2 
   6   chr6_43220890     ZGre    A    C      0.5      1        2 
   6   chr6_43220890     ZHar    A    C        0      0        2 
   6   chr6_43220890   Sample    A    C        0      0        2 
   6   chr6_43227919     AAsi    G    A        0      0        2 
   6   chr6_43227919     AKia    G    A        0      0        2 
   6   chr6_43227919     AOna    G    A        0      0        2 
   6   chr6_43227919     ASom    G    A        0      0        2 
   6   chr6_43227919     HCab    G    A        1      2        2 
   6   chr6_43227919     HPrz    G    A        1      2        2 
   6   chr6_43227919     ZBoe    G    A        0      0        2 
   6   chr6_43227919     ZGre    G    A        0      0        2 
   6   chr6_43227919     ZHar    G    A        0      0        2 
   6   chr6_43227919   Sample    G    A        0      0        2 
   6   chr6_43231704     AAsi    A    C        0      0        2 
   6   chr6_43231704     AKia    A    C        1      2        2 
   6   chr6_43231704     AOna    A    C        1      2        2 
   6   chr6_43231704     ASom    A    C        0      0        2 
   6   chr6_43231704     HCab    A    C        0      0        2 
   6   chr6_43231704     HPrz    A    C        0      0        2 
   6   chr6_43231704     ZBoe    A    C        0      0        2 
   6   chr6_43231704     ZGre    A    C        0      0        2 
   6   chr6_43231704     ZHar    A    C        0      0        2 
   6   chr6_43231704   Sample    A    C        0      0        2 
   6   chr6_43237055     AAsi    T    C        0      0        2 
   6   chr6_43237055     AKia    T    C        0      0        2 
   6   chr6_43237055     AOna    T    C      0.5      1        2 
   6   chr6_43237055     ASom    T    C        0      0        2 
   6   chr6_43237055     HCab    T    C        0      0        2 
   6   chr6_43237055     HPrz    T    C        0      0        2 
   6   chr6_43237055     ZBoe    T    C        0      0        2 
   6   chr6_43237055     ZGre    T    C        0      0        2 
   6   chr6_43237055     ZHar    T    C        0      0        2 
   6   chr6_43237055   Sample    T    C        0      0        2 
   6   chr6_43238448     AAsi    G    A        0      0        2 
   6   chr6_43238448     AKia    G    A        0      0        2 
   6   chr6_43238448     AOna    G    A      0.5      1        2 
   6   chr6_43238448     ASom    G    A        0      0        2 
   6   chr6_43238448     HCab    G    A        0      0        2 
   6   chr6_43238448     HPrz    G    A        0      0        2 
   6   chr6_43238448     ZBoe    G    A        0      0        2 
   6   chr6_43238448     ZGre    G    A        0      0        2 
   6   chr6_43238448     ZHar    G    A        0      0        2 
   6   chr6_43238448   Sample    G    A        0      0        2 
   6   chr6_43241237     AAsi    T    A        0      0        2 
   6   chr6_43241237     AKia    T    A        0      0        2 
   6   chr6_43241237     AOna    T    A        0      0        2 
   6   chr6_43241237     ASom    T    A        0      0        2 
   6   chr6_43241237     HCab    T    A        0      0        2 
   6   chr6_43241237     HPrz    T    A        0      0        2 
   6   chr6_43241237     ZBoe    T    A        0      0        2 
   6   chr6_43241237     ZGre    T    A        1      2        2 
   6   chr6_43241237     ZHar    T    A        0      0        2 
   6   chr6_43241237   Sample    T    A        0      0        2 
   6   chr6_43246043     AAsi    G    C        0      0        2 
   6   chr6_43246043     AKia    G    C        0      0        2 
   6   chr6_43246043     AOna    G    C        0      0        2 
   6   chr6_43246043     ASom    G    C        0      0        2 
   6   chr6_43246043     HCab    G    C        0      0        2 
   6   chr6_43246043     HPrz    G    C      0.5      1        2 
   6   chr6_43246043     ZBoe    G    C        0      0        2 
   6   chr6_43246043     ZGre    G    C        0      0        2 
   6   chr6_43246043     ZHar    G    C        0      0        2 
   6   chr6_43246043   Sample    G    C        0      0        2 
   6   chr6_43249878     AAsi    T    C        0      0        2 
   6   chr6_43249878     AKia    T    C        0      0        2 
   6   chr6_43249878     AOna    T    C        0      0        2 
   6   chr6_43249878     ASom    T    C        0      0        2 
   6   chr6_43249878     HCab    T    C        0      0        2 
   6   chr6_43249878     HPrz    T    C        0      0        2 
   6   chr6_43249878     ZBoe    T    C      0.5      1        2 
   6   chr6_43249878     ZGre    T    C        0      0        2 
   6   chr6_43249878     ZHar    T    C        0      0        2 
   6   chr6_43249878   Sample    T    C        0      0        2 
   6   chr6_43251770     AAsi    T    G        0      0        2 
   6   chr6_43251770     AKia    T    G      0.5      1        2 
   6   chr6_43251770     AOna    T    G        0      0        2 
   6   chr6_43251770     ASom    T    G        0      0        2 
   6   chr6_43251770     HCab    T    G        0      0        2 
   6   chr6_43251770     HPrz    T    G        0      0        2 
   6   chr6_43251770     ZBoe    T    G        0      0        2 
   6   chr6_43251770     ZGre    T    G        0      0        2 
   6   chr6_43251770     ZHar    T    G        0      0        2 
   6   chr6_43251770   Sample    T    G        0      0        2 
   6   chr6_43252962     AAsi    C    T        0      0        2 
   6   chr6_43252962     AKia    C    T        0      0        2 
   6   chr6_43252962     AOna    C    T      0.5      1        2 
   6   chr6_43252962     ASom    C    T        0      0        2 
   6   chr6_43252962     HCab    C    T        0      0        2 
   6   chr6_43252962     HPrz    C    T        0      0        2 
   6   chr6_43252962     ZBoe    C    T        0      0        2 
   6   chr6_43252962     ZGre    C    T        0      0        2 
   6   chr6_43252962     ZHar    C    T        0      0        2 
   6   chr6_43252962   Sample    C    T        0      0        2 
   6   chr6_43260172     AAsi    T    A        0      0        2 
   6   chr6_43260172     AKia    T    A        0      0        2 
   6   chr6_43260172     AOna    T    A        0      0        2 
   6   chr6_43260172     ASom    T    A        0      0        2 
   6   chr6_43260172     HCab    T    A        1      2        2 
   6   chr6_43260172     HPrz    T    A        1      2        2 
   6   chr6_43260172     ZBoe    T    A        0      0        2 
   6   chr6_43260172     ZGre    T    A        0      0        2 
   6   chr6_43260172     ZHar    T    A        0      0        2 
   6   chr6_43260172   Sample    T    A        0      0        2 
   6   chr6_43260983     AAsi    A    G        0      0        2 
   6   chr6_43260983     AKia    A    G      0.5      1        2 
   6   chr6_43260983     AOna    A    G        0      0        2 
   6   chr6_43260983     ASom    A    G        0      0        2 
   6   chr6_43260983     HCab    A    G        0      0        2 
   6   chr6_43260983     HPrz    A    G        0      0        2 
   6   chr6_43260983     ZBoe    A    G        0      0        2 
   6   chr6_43260983     ZGre    A    G        0      0        2 
   6   chr6_43260983     ZHar    A    G        0      0        2 
   6   chr6_43260983   Sample    A    G        0      0        2 
   6   chr6_43262505     AAsi    G    A        0      0        2 
   6   chr6_43262505     AKia    G    A        0      0        2 
   6   chr6_43262505     AOna    G    A        0      0        2 
   6   chr6_43262505     ASom    G    A        0      0        2 
   6   chr6_43262505     HCab    G    A        1      2        2 
   6   chr6_43262505     HPrz    G    A        1      2        2 
   6   chr6_43262505     ZBoe    G    A        0      0        2 
   6   chr6_43262505     ZGre    G    A        0      0        2 
   6   chr6_43262505     ZHar    G    A        0      0        2 
   6   chr6_43262505   Sample    G    A        0      0        2 
   6   chr6_43267704     AAsi    A    G        0      0        2 
   6   chr6_43267704     AKia    A    G        0      0        2 
   6   chr6_43267704     AOna    A    G        0      0        2 
   6   chr6_43267704     ASom    A    G        0      0        2 
   6   chr6_43267704     HCab    A    G        0      0        2 
   6   chr6_43267704     HPrz    A    G        0      0        2 
   6   chr6_43267704     ZBoe    A    G      0.5      1        2 
   6   chr6_43267704     ZGre    A    G        0      0        2 
   6   chr6_43267704     ZHar    A    G        0      0        2 
   6   chr6_43267704   Sample    A    G        0      0        2 
   6   chr6_43275980     AAsi    G    A        0      0        2 
   6   chr6_43275980     AKia    G    A        0      0        2 
   6   chr6_43275980     AOna    G    A        0      0        2 
   6   chr6_43275980     ASom    G    A        0      0        2 
   6   chr6_43275980     HCab    G    A        0      0        2 
   6   chr6_43275980     HPrz    G    A      0.5      1        2 
   6   chr6_43275980     ZBoe    G    A        0      0        2 
   6   chr6_43275980     ZGre    G    A        0      0        2 
   6   chr6_43275980     ZHar    G    A        0      0        2 
   6   chr6_43275980   Sample    G    A        0      0        2 
   6   chr6_43283450     AAsi    C    T        0      0        2 
   6   chr6_43283450     AKia    C    T        0      0        2 
   6   chr6_43283450     AOna    C    T        0      0        2 
   6   chr6_43283450     ASom    C    T        0      0        2 
   6   chr6_43283450     HCab    C    T        1      2        2 
   6   chr6_43283450     HPrz    C    T        1      2        2 
   6   chr6_43283450     ZBoe    C    T        0      0        2 
   6   chr6_43283450     ZGre    C    T        0      0        2 
   6   chr6_43283450     ZHar    C    T        0      0        2 
   6   chr6_43283450   Sample    C    T        0      0        2 
   6   chr6_43285383     AAsi    A    G        0      0        2 
   6   chr6_43285383     AKia    A    G        1      2        2 
   6   chr6_43285383     AOna    A    G        1      2        2 
   6   chr6_43285383     ASom    A    G        0      0        2 
   6   chr6_43285383     HCab    A    G        1      2        2 
   6   chr6_43285383     HPrz    A    G        1      2        2 
   6   chr6_43285383     ZBoe    A    G        0      0        2 
   6   chr6_43285383     ZGre    A    G        0      0        2 
   6   chr6_43285383     ZHar    A    G        0      0        2 
   6   chr6_43285383   Sample    A    G        0      0        2 
   6   chr6_43287263     AAsi    A    G        0      0        2 
   6   chr6_43287263     AKia    A    G        0      0        2 
   6   chr6_43287263     AOna    A    G        0      0        2 
   6   chr6_43287263     ASom    A    G        0      0        2 
   6   chr6_43287263     HCab    A    G        0      0        2 
   6   chr6_43287263     HPrz    A    G        0      0        2 
   6   chr6_43287263     ZBoe    A    G      0.5      1        2 
   6   chr6_43287263     ZGre    A    G        0      0        2 
   6   chr6_43287263     ZHar    A    G        0      0        2 
   6   chr6_43287263   Sample    A    G        0      0        2 
   6   chr6_43288078     AAsi    G    A        0      0        2 
   6   chr6_43288078     AKia    G    A        0      0        2 
   6   chr6_43288078     AOna    G    A      0.5      1        2 
   6   chr6_43288078     ASom    G    A        0      0        2 
   6   chr6_43288078     HCab    G    A        0      0        2 
   6   chr6_43288078     HPrz    G    A        0      0        2 
   6   chr6_43288078     ZBoe    G    A        0      0        2 
   6   chr6_43288078     ZGre    G    A        0      0        2 
   6   chr6_43288078     ZHar    G    A        0      0        2 
   6   chr6_43288078   Sample    G    A        0      0        2 
   6   chr6_43290470     AAsi    C    A        1      2        2 
   6   chr6_43290470     AKia    C    A        0      0        2 
   6   chr6_43290470     AOna    C    A        0      0        2 
   6   chr6_43290470     ASom    C    A        0      0        2 
   6   chr6_43290470     HCab    C    A        0      0        2 
   6   chr6_43290470     HPrz    C    A        0      0        2 
   6   chr6_43290470     ZBoe    C    A        0      0        2 
   6   chr6_43290470     ZGre    C    A        0      0        2 
   6   chr6_43290470     ZHar    C    A        0      0        2 
   6   chr6_43290470   Sample    C    A        1      2        2 
   6   chr6_43292135     AAsi    A    G        0      0        2 
   6   chr6_43292135     AKia    A    G        0      0        2 
   6   chr6_43292135     AOna    A    G        0      0        2 
   6   chr6_43292135     ASom    A    G        0      0        2 
   6   chr6_43292135     HCab    A    G        0      0        2 
   6   chr6_43292135     HPrz    A    G        0      0        2 
   6   chr6_43292135     ZBoe    A    G        1      2        2 
   6   chr6_43292135     ZGre    A    G        0      0        2 
   6   chr6_43292135     ZHar    A    G        0      0        2 
   6   chr6_43292135   Sample    A    G        0      0        2 
   6   chr6_43295097     AAsi    T    C        1      2        2 
   6   chr6_43295097     AKia    T    C        1      2        2 
   6   chr6_43295097     AOna    T    C        1      2        2 
   6   chr6_43295097     ASom    T    C        1      2        2 
   6   chr6_43295097     HCab    T    C        0      0        2 
   6   chr6_43295097     HPrz    T    C        0      0        2 
   6   chr6_43295097     ZBoe    T    C        0      0        2 
   6   chr6_43295097     ZGre    T    C        0      0        2 
   6   chr6_43295097     ZHar    T    C        0      0        2 
   6   chr6_43295097   Sample    T    C        1      2        2 
   6   chr6_43300154     AAsi    G    A        0      0        2 
   6   chr6_43300154     AKia    G    A        0      0        2 
   6   chr6_43300154     AOna    G    A        0      0        2 
   6   chr6_43300154     ASom    G    A        0      0        2 
   6   chr6_43300154     HCab    G    A        1      2        2 
   6   chr6_43300154     HPrz    G    A        1      2        2 
   6   chr6_43300154     ZBoe    G    A        0      0        2 
   6   chr6_43300154     ZGre    G    A        0      0        2 
   6   chr6_43300154     ZHar    G    A        0      0        2 
   6   chr6_43300154   Sample    G    A        0      0        2 
   6   chr6_43300170     AAsi    T    C        0      0        2 
   6   chr6_43300170     AKia    T    C        0      0        2 
   6   chr6_43300170     AOna    T    C        0      0        2 
   6   chr6_43300170     ASom    T    C        0      0        2 
   6   chr6_43300170     HCab    T    C        0      0        2 
   6   chr6_43300170     HPrz    T    C        0      0        2 
   6   chr6_43300170     ZBoe    T    C        0      0        2 
   6   chr6_43300170     ZGre    T    C        0      0        2 
   6   chr6_43300170     ZHar    T    C      0.5      1        2 
   6   chr6_43300170   Sample    T    C        0      0        2 
   6   chr6_43308174     AAsi    T    C        0      0        2 
   6   chr6_43308174     AKia    T    C      0.5      1        2 
   6   chr6_43308174     AOna    T    C        0      0        2 
   6   chr6_43308174     ASom    T    C        0      0        2 
   6   chr6_43308174     HCab    T    C        0      0        2 
   6   chr6_43308174     HPrz    T    C        0      0        2 
   6   chr6_43308174     ZBoe    T    C        0      0        2 
   6   chr6_43308174     ZGre    T    C        0      0        2 
   6   chr6_43308174     ZHar    T    C        0      0        2 
   6   chr6_43308174   Sample    T    C        0      0        2 
   6   chr6_43310825     AAsi    T    C        0      0        2 
   6   chr6_43310825     AKia    T    C      0.5      1        2 
   6   chr6_43310825     AOna    T    C        0      0        2 
   6   chr6_43310825     ASom    T    C        0      0        2 
   6   chr6_43310825     HCab    T    C        0      0        2 
   6   chr6_43310825     HPrz    T    C        0      0        2 
   6   chr6_43310825     ZBoe    T    C        0      0        2 
   6   chr6_43310825     ZGre    T    C        0      0        2 
   6   chr6_43310825     ZHar    T    C        0      0        2 
   6   chr6_43310825   Sample    T    C        0      0        2 
   6   chr6_43323026     AAsi    A    G        0      0        2 
   6   chr6_43323026     AKia    A    G        0      0        2 
   6   chr6_43323026     AOna    A    G        0      0        2 
   6   chr6_43323026     ASom    A    G        0      0        2 
   6   chr6_43323026     HCab    A    G        0      0        2 
   6   chr6_43323026     HPrz    A    G        0      0        2 
   6   chr6_43323026     ZBoe    A    G        0      0        2 
   6   chr6_43323026     ZGre    A    G        0      0        2 
   6   chr6_43323026     ZHar    A    G        1      2        2 
   6   chr6_43323026   Sample    A    G        0      0        2 
   6   chr6_43324657     AAsi    A    G        0      0        2 
   6   chr6_43324657     AKia    A    G        0      0        2 
   6   chr6_43324657     AOna    A    G        0      0        2 
   6   chr6_43324657     ASom    A    G        0      0        2 
   6   chr6_43324657     HCab    A    G        0      0        2 
   6   chr6_43324657     HPrz    A    G        0      0        2 
   6   chr6_43324657     ZBoe    A    G        0      0        2 
   6   chr6_43324657     ZGre    A    G        1      2        2 
   6   chr6_43324657     ZHar    A    G        0      0        2 
   6   chr6_43324657   Sample    A    G        0      0        2 
   6   chr6_43324804     AAsi    T    C        0      0        2 
   6   chr6_43324804     AKia    T    C        0      0        2 
   6   chr6_43324804     AOna    T    C        0      0        2 
   6   chr6_43324804     ASom    T    C        0      0        2 
   6   chr6_43324804     HCab    T    C        0      0        2 
   6   chr6_43324804     HPrz    T    C        0      0        2 
   6   chr6_43324804     ZBoe    T    C        0      0        2 
   6   chr6_43324804     ZGre    T    C      0.5      1        2 
   6   chr6_43324804     ZHar    T    C        0      0        2 
   6   chr6_43324804   Sample    T    C        0      0        2 
   6   chr6_43339922     AAsi    T    C        0      0        2 
   6   chr6_43339922     AKia    T    C        0      0        2 
   6   chr6_43339922     AOna    T    C        0      0        2 
   6   chr6_43339922     ASom    T    C        0      0        2 
   6   chr6_43339922     HCab    T    C        0      0        2 
   6   chr6_43339922     HPrz    T    C        0      0        2 
   6   chr6_43339922     ZBoe    T    C        0      0        2 
   6   chr6_43339922     ZGre    T    C        1      2        2 
   6   chr6_43339922     ZHar    T    C        0      0        2 
   6   chr6_43339922   Sample    T    C        0      0        2 
   6   chr6_43343413     AAsi    G    A        0      0        2 
   6   chr6_43343413     AKia    G    A        0      0        2 
   6   chr6_43343413     AOna    G    A        0      0        2 
   6   chr6_43343413     ASom    G    A        0      0        2 
   6   chr6_43343413     HCab    G    A        1      2        2 
   6   chr6_43343413     HPrz    G    A        1      2        2 
   6   chr6_43343413     ZBoe    G    A        0      0        2 
   6   chr6_43343413     ZGre    G    A        0      0        2 
   6   chr6_43343413     ZHar    G    A        0      0        2 
   6   chr6_43343413   Sample    G    A        0      0        2 
   6   chr6_43348162     AAsi    T    C        0      0        2 
   6   chr6_43348162     AKia    T    C      0.5      1        2 
   6   chr6_43348162     AOna    T    C        0      0        2 
   6   chr6_43348162     ASom    T    C        0      0        2 
   6   chr6_43348162     HCab    T    C        0      0        2 
   6   chr6_43348162     HPrz    T    C        0      0        2 
   6   chr6_43348162     ZBoe    T    C        0      0        2 
   6   chr6_43348162     ZGre    T    C        0      0        2 
   6   chr6_43348162     ZHar    T    C        0      0        2 
   6   chr6_43348162   Sample    T    C        0      0        2 
   6   chr6_43355773     AAsi    T    C        0      0        2 
   6   chr6_43355773     AKia    T    C        0      0        2 
   6   chr6_43355773     AOna    T    C        0      0        2 
   6   chr6_43355773     ASom    T    C        0      0        2 
   6   chr6_43355773     HCab    T    C        0      0        2 
   6   chr6_43355773     HPrz    T    C        0      0        2 
   6   chr6_43355773     ZBoe    T    C      0.5      1        2 
   6   chr6_43355773     ZGre    T    C        0      0        2 
   6   chr6_43355773     ZHar    T    C        0      0        2 
   6   chr6_43355773   Sample    T    C        0      0        2 
   6   chr6_43362256     AAsi    C    T        0      0        2 
   6   chr6_43362256     AKia    C    T        0      0        2 
   6   chr6_43362256     AOna    C    T        0      0        2 
   6   chr6_43362256     ASom    C    T        0      0        2 
   6   chr6_43362256     HCab    C    T        0      0        2 
   6   chr6_43362256     HPrz    C    T        0      0        2 
   6   chr6_43362256     ZBoe    C    T        0      0        2 
   6   chr6_43362256     ZGre    C    T        0      0        2 
   6   chr6_43362256     ZHar    C    T        1      2        2 
   6   chr6_43362256   Sample    C    T        0      0        2 
   6   chr6_43364699     AAsi    C    T        0      0        2 
   6   chr6_43364699     AKia    C    T        0      0        2 
   6   chr6_43364699     AOna    C    T        0      0        2 
   6   chr6_43364699     ASom    C    T        0      0        2 
   6   chr6_43364699     HCab    C    T        1      2        2 
   6   chr6_43364699     HPrz    C    T        1      2        2 
   6   chr6_43364699     ZBoe    C    T        0      0        2 
   6   chr6_43364699     ZGre    C    T        0      0        2 
   6   chr6_43364699     ZHar    C    T        0      0        2 
   6   chr6_43364699   Sample    C    T        0      0        2 
   6   chr6_43365775     AAsi    T    C        0      0        2 
   6   chr6_43365775     AKia    T    C        0      0        2 
   6   chr6_43365775     AOna    T    C        0      0        2 
   6   chr6_43365775     ASom    T    C        0      0        2 
   6   chr6_43365775     HCab    T    C        1      2        2 
   6   chr6_43365775     HPrz    T    C        1      2        2 
   6   chr6_43365775     ZBoe    T    C        0      0        2 
   6   chr6_43365775     ZGre    T    C        0      0        2 
   6   chr6_43365775     ZHar    T    C        0      0        2 
   6   chr6_43365775   Sample    T    C        0      0        2 
   6   chr6_43366916     AAsi    G    A        0      0        2 
   6   chr6_43366916     AKia    G    A        0      0        2 
   6   chr6_43366916     AOna    G    A      0.5      1        2 
   6   chr6_43366916     ASom    G    A        0      0        2 
   6   chr6_43366916     HCab    G    A        0      0        2 
   6   chr6_43366916     HPrz    G    A        0      0        2 
   6   chr6_43366916     ZBoe    G    A        0      0        2 
   6   chr6_43366916     ZGre    G    A        0      0        2 
   6   chr6_43366916     ZHar    G    A        0      0        2 
   6   chr6_43366916   Sample    G    A        0      0        2 
   6   chr6_43372270     AAsi    C    T        0      0        2 
   6   chr6_43372270     AKia    C    T        0      0        2 
   6   chr6_43372270     AOna    C    T        0      0        2 
   6   chr6_43372270     ASom    C    T        0      0        2 
   6   chr6_43372270     HCab    C    T        1      2        2 
   6   chr6_43372270     HPrz    C    T        1      2        2 
   6   chr6_43372270     ZBoe    C    T        0      0        2 
   6   chr6_43372270     ZGre    C    T        0      0        2 
   6   chr6_43372270     ZHar    C    T        0      0        2 
   6   chr6_43372270   Sample    C    T        0      0        2 
   6   chr6_43385438     AAsi    T    C        0      0        2 
   6   chr6_43385438     AKia    T    C        0      0        2 
   6   chr6_43385438     AOna    T    C        0      0        2 
   6   chr6_43385438     ASom    T    C        0      0        2 
   6   chr6_43385438     HCab    T    C        0      0        2 
   6   chr6_43385438     HPrz    T    C      0.5      1        2 
   6   chr6_43385438     ZBoe    T    C        0      0        2 
   6   chr6_43385438     ZGre    T    C        0      0        2 
   6   chr6_43385438     ZHar    T    C        0      0        2 
   6   chr6_43385438   Sample    T    C        0      0        2 
   6   chr6_43398548     AAsi    G    A        0      0        2 
   6   chr6_43398548     AKia    G    A        0      0        2 
   6   chr6_43398548     AOna    G    A        0      0        2 
   6   chr6_43398548     ASom    G    A        0      0        2 
   6   chr6_43398548     HCab    G    A        1      2        2 
   6   chr6_43398548     HPrz    G    A        1      2        2 
   6   chr6_43398548     ZBoe    G    A        0      0        2 
   6   chr6_43398548     ZGre    G    A        0      0        2 
   6   chr6_43398548     ZHar    G    A        0      0        2 
   6   chr6_43398548   Sample    G    A        0      0        2 
   6   chr6_43413472     AAsi    C    T        0      0        2 
   6   chr6_43413472     AKia    C    T        0      0        2 
   6   chr6_43413472     AOna    C    T        0      0        2 
   6   chr6_43413472     ASom    C    T        0      0        2 
   6   chr6_43413472     HCab    C    T        0      0        2 
   6   chr6_43413472     HPrz    C    T        0      0        2 
   6   chr6_43413472     ZBoe    C    T      0.5      1        2 
   6   chr6_43413472     ZGre    C    T        0      0        2 
   6   chr6_43413472     ZHar    C    T        0      0        2 
   6   chr6_43413472   Sample    C    T        0      0        2 
   6   chr6_43434291     AAsi    G    A        0      0        2 
   6   chr6_43434291     AKia    G    A      0.5      1        2 
   6   chr6_43434291     AOna    G    A        0      0        2 
   6   chr6_43434291     ASom    G    A        0      0        2 
   6   chr6_43434291     HCab    G    A        0      0        2 
   6   chr6_43434291     HPrz    G    A        0      0        2 
   6   chr6_43434291     ZBoe    G    A        0      0        2 
   6   chr6_43434291     ZGre    G    A        0      0        2 
   6   chr6_43434291     ZHar    G    A        0      0        2 
   6   chr6_43434291   Sample    G    A        0      0        2 
   6   chr6_43442005     AAsi    C    T        0      0        2 
   6   chr6_43442005     AKia    C    T        0      0        2 
   6   chr6_43442005     AOna    C    T        0      0        2 
   6   chr6_43442005     ASom    C    T        0      0        2 
   6   chr6_43442005     HCab    C    T        1      2        2 
   6   chr6_43442005     HPrz    C    T        1      2        2 
   6   chr6_43442005     ZBoe    C    T        0      0        2 
   6   chr6_43442005     ZGre    C    T        0      0        2 
   6   chr6_43442005     ZHar    C    T        0      0        2 
   6   chr6_43442005   Sample    C    T        0      0        2 
   6   chr6_43444239     AAsi    G    A        0      0        2 
   6   chr6_43444239     AKia    G    A        0      0        2 
   6   chr6_43444239     AOna    G    A        0      0        2 
   6   chr6_43444239     ASom    G    A        0      0        2 
   6   chr6_43444239     HCab    G    A        0      0        2 
   6   chr6_43444239     HPrz    G    A        0      0        2 
   6   chr6_43444239     ZBoe    G    A        0      0        2 
   6   chr6_43444239     ZGre    G    A        1      2        2 
   6   chr6_43444239     ZHar    G    A        0      0        2 
   6   chr6_43444239   Sample    G    A        0      0        2 
   6   chr6_43447487     AAsi    C    T        0      0        2 
   6   chr6_43447487     AKia    C    T        0      0        2 
   6   chr6_43447487     AOna    C    T        0      0        2 
   6   chr6_43447487     ASom    C    T        0      0        2 
   6   chr6_43447487     HCab    C    T        0      0        2 
   6   chr6_43447487     HPrz    C    T        0      0        2 
   6   chr6_43447487     ZBoe    C    T      0.5      1        2 
   6   chr6_43447487     ZGre    C    T        0      0        2 
   6   chr6_43447487     ZHar    C    T        0      0        2 
   6   chr6_43447487   Sample    C    T        0      0        2 
   6   chr6_43449003     AAsi    G    T        0      0        2 
   6   chr6_43449003     AKia    G    T        0      0        2 
   6   chr6_43449003     AOna    G    T        0      0        2 
   6   chr6_43449003     ASom    G    T        0      0        2 
   6   chr6_43449003     HCab    G    T        1      2        2 
   6   chr6_43449003     HPrz    G    T        1      2        2 
   6   chr6_43449003     ZBoe    G    T        0      0        2 
   6   chr6_43449003     ZGre    G    T        0      0        2 
   6   chr6_43449003     ZHar    G    T        0      0        2 
   6   chr6_43449003   Sample    G    T        0      0        2 
   6   chr6_43451759     AAsi    T    A        0      0        2 
   6   chr6_43451759     AKia    T    A        0      0        2 
   6   chr6_43451759     AOna    T    A      0.5      1        2 
   6   chr6_43451759     ASom    T    A        0      0        2 
   6   chr6_43451759     HCab    T    A        0      0        2 
   6   chr6_43451759     HPrz    T    A        0      0        2 
   6   chr6_43451759     ZBoe    T    A        1      2        2 
   6   chr6_43451759     ZGre    T    A        1      2        2 
   6   chr6_43451759     ZHar    T    A        0      0        2 
   6   chr6_43451759   Sample    T    A        0      0        2 
   6   chr6_43454594     AAsi    A    G        0      0        2 
   6   chr6_43454594     AKia    A    G        0      0        2 
   6   chr6_43454594     AOna    A    G        0      0        2 
   6   chr6_43454594     ASom    A    G        1      2        2 
   6   chr6_43454594     HCab    A    G        0      0        2 
   6   chr6_43454594     HPrz    A    G        0      0        2 
   6   chr6_43454594     ZBoe    A    G        0      0        2 
   6   chr6_43454594     ZGre    A    G        0      0        2 
   6   chr6_43454594     ZHar    A    G        0      0        2 
   6   chr6_43454594   Sample    A    G        0      0        2 
   6   chr6_43455345     AAsi    T    G        0      0        2 
   6   chr6_43455345     AKia    T    G        0      0        2 
   6   chr6_43455345     AOna    T    G      0.5      1        2 
   6   chr6_43455345     ASom    T    G        0      0        2 
   6   chr6_43455345     HCab    T    G        0      0        2 
   6   chr6_43455345     HPrz    T    G        0      0        2 
   6   chr6_43455345     ZBoe    T    G        0      0        2 
   6   chr6_43455345     ZGre    T    G        0      0        2 
   6   chr6_43455345     ZHar    T    G        0      0        2 
   6   chr6_43455345   Sample    T    G        0      0        2 
   6   chr6_43456346     AAsi    C    T        0      0        2 
   6   chr6_43456346     AKia    C    T        0      0        2 
   6   chr6_43456346     AOna    C    T        0      0        2 
   6   chr6_43456346     ASom    C    T        0      0        2 
   6   chr6_43456346     HCab    C    T        0      0        2 
   6   chr6_43456346     HPrz    C    T        0      0        2 
   6   chr6_43456346     ZBoe    C    T        0      0        2 
   6   chr6_43456346     ZGre    C    T        1      2        2 
   6   chr6_43456346     ZHar    C    T        0      0        2 
   6   chr6_43456346   Sample    C    T        0      0        2 
   6   chr6_43459228     AAsi    C    G        0      0        2 
   6   chr6_43459228     AKia    C    G        0      0        2 
   6   chr6_43459228     AOna    C    G      0.5      1        2 
   6   chr6_43459228     ASom    C    G        0      0        2 
   6   chr6_43459228     HCab    C    G        0      0        2 
   6   chr6_43459228     HPrz    C    G        0      0        2 
   6   chr6_43459228     ZBoe    C    G        0      0        2 
   6   chr6_43459228     ZGre    C    G        0      0        2 
   6   chr6_43459228     ZHar    C    G        0      0        2 
   6   chr6_43459228   Sample    C    G        0      0        2 
   6   chr6_43468220     AAsi    G    A        0      0        2 
   6   chr6_43468220     AKia    G    A      0.5      1        2 
   6   chr6_43468220     AOna    G    A        0      0        2 
   6   chr6_43468220     ASom    G    A        0      0        2 
   6   chr6_43468220     HCab    G    A        0      0        2 
   6   chr6_43468220     HPrz    G    A        0      0        2 
   6   chr6_43468220     ZBoe    G    A        0      0        2 
   6   chr6_43468220     ZGre    G    A        0      0        2 
   6   chr6_43468220     ZHar    G    A        0      0        2 
   6   chr6_43468220   Sample    G    A        0      0        2 
   6   chr6_43471859     AAsi    A    G        0      0        2 
   6   chr6_43471859     AKia    A    G        0      0        2 
   6   chr6_43471859     AOna    A    G        0      0        2 
   6   chr6_43471859     ASom    A    G      0.5      1        2 
   6   chr6_43471859     HCab    A    G        0      0        2 
   6   chr6_43471859     HPrz    A    G        0      0        2 
   6   chr6_43471859     ZBoe    A    G        0      0        2 
   6   chr6_43471859     ZGre    A    G        0      0        2 
   6   chr6_43471859     ZHar    A    G        0      0        2 
   6   chr6_43471859   Sample    A    G        0      0        2 
   6   chr6_43473698     AAsi    T    C        0      0        2 
   6   chr6_43473698     AKia    T    C        0      0        2 
   6   chr6_43473698     AOna    T    C        0      0        2 
   6   chr6_43473698     ASom    T    C        0      0        2 
   6   chr6_43473698     HCab    T    C        0      0        2 
   6   chr6_43473698     HPrz    T    C        0      0        2 
   6   chr6_43473698     ZBoe    T    C        0      0        2 
   6   chr6_43473698     ZGre    T    C        0      0        2 
   6   chr6_43473698     ZHar    T    C        1      2        2 
   6   chr6_43473698   Sample    T    C        0      0        2 
   6   chr6_43480135     AAsi    T    C        0      0        2 
   6   chr6_43480135     AKia    T    C        0      0        2 
   6   chr6_43480135     AOna    T    C        0      0        2 
   6   chr6_43480135     ASom    T    C        0      0        2 
   6   chr6_43480135     HCab    T    C        0      0        2 
   6   chr6_43480135     HPrz    T    C        0      0        2 
   6   chr6_43480135     ZBoe    T    C        1      2        2 
   6   chr6_43480135     ZGre    T    C        1      2        2 
   6   chr6_43480135     ZHar    T    C        0      0        2 
   6   chr6_43480135   Sample    T    C        0      0        2 
   6   chr6_43486684     AAsi    A    G        0      0        2 
   6   chr6_43486684     AKia    A    G        0      0        2 
   6   chr6_43486684     AOna    A    G        0      0        2 
   6   chr6_43486684     ASom    A    G        0      0        2 
   6   chr6_43486684     HCab    A    G        0      0        2 
   6   chr6_43486684     HPrz    A    G      0.5      1        2 
   6   chr6_43486684     ZBoe    A    G        0      0        2 
   6   chr6_43486684     ZGre    A    G        0      0        2 
   6   chr6_43486684     ZHar    A    G        0      0        2 
   6   chr6_43486684   Sample    A    G        0      0        2 
   6   chr6_43495107     AAsi    C    T        0      0        2 
   6   chr6_43495107     AKia    C    T        0      0        2 
   6   chr6_43495107     AOna    C    T        0      0        2 
   6   chr6_43495107     ASom    C    T        0      0        2 
   6   chr6_43495107     HCab    C    T        1      2        2 
   6   chr6_43495107     HPrz    C    T        0      0        2 
   6   chr6_43495107     ZBoe    C    T        0      0        2 
   6   chr6_43495107     ZGre    C    T        0      0        2 
   6   chr6_43495107     ZHar    C    T        0      0        2 
   6   chr6_43495107   Sample    C    T        0      0        2 
   6   chr6_43499664     AAsi    A    G        0      0        2 
   6   chr6_43499664     AKia    A    G        0      0        2 
   6   chr6_43499664     AOna    A    G        0      0        2 
   6   chr6_43499664     ASom    A    G        0      0        2 
   6   chr6_43499664     HCab    A    G        1      2        2 
   6   chr6_43499664     HPrz    A    G        1      2        2 
   6   chr6_43499664     ZBoe    A    G        0      0        2 
   6   chr6_43499664     ZGre    A    G        0      0        2 
   6   chr6_43499664     ZHar    A    G        0      0        2 
   6   chr6_43499664   Sample    A    G        0      0        2 
   6   chr6_43502185     AAsi    C    A        0      0        2 
   6   chr6_43502185     AKia    C    A        0      0        2 
   6   chr6_43502185     AOna    C    A        0      0        2 
   6   chr6_43502185     ASom    C    A        0      0        2 
   6   chr6_43502185     HCab    C    A        0      0        2 
   6   chr6_43502185     HPrz    C    A        0      0        2 
   6   chr6_43502185     ZBoe    C    A        1      2        2 
   6   chr6_43502185     ZGre    C    A        1      2        2 
   6   chr6_43502185     ZHar    C    A        1      2        2 
   6   chr6_43502185   Sample    C    A        0      0        2 
   6   chr6_43505125     AAsi    G    C        0      0        2 
   6   chr6_43505125     AKia    G    C        0      0        2 
   6   chr6_43505125     AOna    G    C      0.5      1        2 
   6   chr6_43505125     ASom    G    C        0      0        2 
   6   chr6_43505125     HCab    G    C        0      0        2 
   6   chr6_43505125     HPrz    G    C        0      0        2 
   6   chr6_43505125     ZBoe    G    C        0      0        2 
   6   chr6_43505125     ZGre    G    C        0      0        2 
   6   chr6_43505125     ZHar    G    C        0      0        2 
   6   chr6_43505125   Sample    G    C        0      0        2 
   6   chr6_43505801     AAsi    G    A        0      0        2 
   6   chr6_43505801     AKia    G    A        0      0        2 
   6   chr6_43505801     AOna    G    A        0      0        2 
   6   chr6_43505801     ASom    G    A        0      0        2 
   6   chr6_43505801     HCab    G    A        0      0        2 
   6   chr6_43505801     HPrz    G    A      0.5      1        2 
   6   chr6_43505801     ZBoe    G    A        0      0        2 
   6   chr6_43505801     ZGre    G    A        0      0        2 
   6   chr6_43505801     ZHar    G    A        0      0        2 
   6   chr6_43505801   Sample    G    A        0      0        2 
   6   chr6_43510479     AAsi    G    A        0      0        2 
   6   chr6_43510479     AKia    G    A        0      0        2 
   6   chr6_43510479     AOna    G    A        0      0        2 
   6   chr6_43510479     ASom    G    A        0      0        2 
   6   chr6_43510479     HCab    G    A        1      2        2 
   6   chr6_43510479     HPrz    G    A        1      2        2 
   6   chr6_43510479     ZBoe    G    A        0      0        2 
   6   chr6_43510479     ZGre    G    A        0      0        2 
   6   chr6_43510479     ZHar    G    A        0      0        2 
   6   chr6_43510479   Sample    G    A        0      0        2 
   6   chr6_43512144     AAsi    A    G        0      0        2 
   6   chr6_43512144     AKia    A    G        0      0        2 
   6   chr6_43512144     AOna    A    G        0      0        2 
   6   chr6_43512144     ASom    A    G        0      0        2 
   6   chr6_43512144     HCab    A    G        0      0        2 
   6   chr6_43512144     HPrz    A    G        0      0        2 
   6   chr6_43512144     ZBoe    A    G      0.5      1        2 
   6   chr6_43512144     ZGre    A    G        0      0        2 
   6   chr6_43512144     ZHar    A    G        0      0        2 
   6   chr6_43512144   Sample    A    G        0      0        2 
   6   chr6_43523325     AAsi    G    T        0      0        2 
   6   chr6_43523325     AKia    G    T        0      0        2 
   6   chr6_43523325     AOna    G    T        0      0        2 
   6   chr6_43523325     ASom    G    T        0      0        2 
   6   chr6_43523325     HCab    G    T        0      0        2 
   6   chr6_43523325     HPrz    G    T        0      0        2 
   6   chr6_43523325     ZBoe    G    T        1      2        2 
   6   chr6_43523325     ZGre    G    T        0      0        2 
   6   chr6_43523325     ZHar    G    T        0      0        2 
   6   chr6_43523325   Sample    G    T        0      0        2 
   6   chr6_43526094     AAsi    T    C        0      0        2 
   6   chr6_43526094     AKia    T    C        0      0        2 
   6   chr6_43526094     AOna    T    C        0      0        2 
   6   chr6_43526094     ASom    T    C        0      0        2 
   6   chr6_43526094     HCab    T    C        0      0        2 
   6   chr6_43526094     HPrz    T    C        0      0        2 
   6   chr6_43526094     ZBoe    T    C        0      0        2 
   6   chr6_43526094     ZGre    T    C      0.5      1        2 
   6   chr6_43526094     ZHar    T    C        0      0        2 
   6   chr6_43526094   Sample    T    C        0      0        2 
   6   chr6_43526271     AAsi    A    G        0      0        2 
   6   chr6_43526271     AKia    A    G        0      0        2 
   6   chr6_43526271     AOna    A    G        0      0        2 
   6   chr6_43526271     ASom    A    G        0      0        2 
   6   chr6_43526271     HCab    A    G        0      0        2 
   6   chr6_43526271     HPrz    A    G        0      0        2 
   6   chr6_43526271     ZBoe    A    G      0.5      1        2 
   6   chr6_43526271     ZGre    A    G        0      0        2 
   6   chr6_43526271     ZHar    A    G        0      0        2 
   6   chr6_43526271   Sample    A    G        0      0        2 
   6   chr6_43526484     AAsi    T    A        0      0        2 
   6   chr6_43526484     AKia    T    A      0.5      1        2 
   6   chr6_43526484     AOna    T    A        0      0        2 
   6   chr6_43526484     ASom    T    A        0      0        2 
   6   chr6_43526484     HCab    T    A        0      0        2 
   6   chr6_43526484     HPrz    T    A        0      0        2 
   6   chr6_43526484     ZBoe    T    A        0      0        2 
   6   chr6_43526484     ZGre    T    A        0      0        2 
   6   chr6_43526484     ZHar    T    A        0      0        2 
   6   chr6_43526484   Sample    T    A        0      0        2 
   6   chr6_43526580     AAsi    C    G        0      0        2 
   6   chr6_43526580     AKia    C    G        1      2        2 
   6   chr6_43526580     AOna    C    G        0      0        2 
   6   chr6_43526580     ASom    C    G        0      0        2 
   6   chr6_43526580     HCab    C    G        0      0        2 
   6   chr6_43526580     HPrz    C    G        0      0        2 
   6   chr6_43526580     ZBoe    C    G        0      0        2 
   6   chr6_43526580     ZGre    C    G        0      0        2 
   6   chr6_43526580     ZHar    C    G        0      0        2 
   6   chr6_43526580   Sample    C    G        0      0        2 
   6   chr6_43528122     AAsi    A    G        0      0        2 
   6   chr6_43528122     AKia    A    G        0      0        2 
   6   chr6_43528122     AOna    A    G        0      0        2 
   6   chr6_43528122     ASom    A    G      0.5      1        2 
   6   chr6_43528122     HCab    A    G        0      0        2 
   6   chr6_43528122     HPrz    A    G        0      0        2 
   6   chr6_43528122     ZBoe    A    G        0      0        2 
   6   chr6_43528122     ZGre    A    G        0      0        2 
   6   chr6_43528122     ZHar    A    G        0      0        2 
   6   chr6_43528122   Sample    A    G        0      0        2 
   6   chr6_43535903     AAsi    T    C        0      0        2 
   6   chr6_43535903     AKia    T    C        0      0        2 
   6   chr6_43535903     AOna    T    C        0      0        2 
   6   chr6_43535903     ASom    T    C        0      0        2 
   6   chr6_43535903     HCab    T    C        0      0        2 
   6   chr6_43535903     HPrz    T    C        0      0        2 
   6   chr6_43535903     ZBoe    T    C      0.5      1        2 
   6   chr6_43535903     ZGre    T    C        0      0        2 
   6   chr6_43535903     ZHar    T    C        0      0        2 
   6   chr6_43535903   Sample    T    C        0      0        2 
   6   chr6_43536551     AAsi    T    A        0      0        2 
   6   chr6_43536551     AKia    T    A        0      0        2 
   6   chr6_43536551     AOna    T    A        0      0        2 
   6   chr6_43536551     ASom    T    A        0      0        2 
   6   chr6_43536551     HCab    T    A        0      0        2 
   6   chr6_43536551     HPrz    T    A        0      0        2 
   6   chr6_43536551     ZBoe    T    A        0      0        2 
   6   chr6_43536551     ZGre    T    A        0      0        2 
   6   chr6_43536551     ZHar    T    A        1      2        2 
   6   chr6_43536551   Sample    T    A        0      0        2 
   6   chr6_43538118     AAsi    G    T        0      0        2 
   6   chr6_43538118     AKia    G    T        0      0        2 
   6   chr6_43538118     AOna    G    T        0      0        2 
   6   chr6_43538118     ASom    G    T        0      0        2 
   6   chr6_43538118     HCab    G    T        1      2        2 
   6   chr6_43538118     HPrz    G    T        0      0        2 
   6   chr6_43538118     ZBoe    G    T        0      0        2 
   6   chr6_43538118     ZGre    G    T        0      0        2 
   6   chr6_43538118     ZHar    G    T        0      0        2 
   6   chr6_43538118   Sample    G    T        0      0        2 
   6   chr6_43545997     AAsi    A    G        0      0        2 
   6   chr6_43545997     AKia    A    G        0      0        2 
   6   chr6_43545997     AOna    A    G        0      0        2 
   6   chr6_43545997     ASom    A    G        0      0        2 
   6   chr6_43545997     HCab    A    G        0      0        2 
   6   chr6_43545997     HPrz    A    G        0      0        2 
   6   chr6_43545997     ZBoe    A    G      0.5      1        2 
   6   chr6_43545997     ZGre    A    G        0      0        2 
   6   chr6_43545997     ZHar    A    G        0      0        2 
   6   chr6_43545997   Sample    A    G        0      0        2 
   6   chr6_43562383     AAsi    C    T        0      0        2 
   6   chr6_43562383     AKia    C    T        0      0        2 
   6   chr6_43562383     AOna    C    T        0      0        2 
   6   chr6_43562383     ASom    C    T        0      0        2 
   6   chr6_43562383     HCab    C    T        1      2        2 
   6   chr6_43562383     HPrz    C    T        1      2        2 
   6   chr6_43562383     ZBoe    C    T        0      0        2 
   6   chr6_43562383     ZGre    C    T        0      0        2 
   6   chr6_43562383     ZHar    C    T        0      0        2 
   6   chr6_43562383   Sample    C    T        0      0        2 
   6   chr6_43564381     AAsi    G    A        1      2        2 
   6   chr6_43564381     AKia    G    A        0      0        2 
   6   chr6_43564381     AOna    G    A        0      0        2 
   6   chr6_43564381     ASom    G    A        1      2        2 
   6   chr6_43564381     HCab    G    A        0      0        2 
   6   chr6_43564381     HPrz    G    A        0      0        2 
   6   chr6_43564381     ZBoe    G    A        0      0        2 
   6   chr6_43564381     ZGre    G    A        0      0        2 
   6   chr6_43564381     ZHar    G    A        0      0        2 
   6   chr6_43564381   Sample    G    A        1      2        2 
   6   chr6_43565498     AAsi    C    G        0      0        2 
   6   chr6_43565498     AKia    C    G        0      0        2 
   6   chr6_43565498     AOna    C    G      0.5      1        2 
   6   chr6_43565498     ASom    C    G        0      0        2 
   6   chr6_43565498     HCab    C    G        0      0        2 
   6   chr6_43565498     HPrz    C    G        0      0        2 
   6   chr6_43565498     ZBoe    C    G        0      0        2 
   6   chr6_43565498     ZGre    C    G        0      0        2 
   6   chr6_43565498     ZHar    C    G        0      0        2 
   6   chr6_43565498   Sample    C    G        0      0        2 
   6   chr6_43567629     AAsi    T    C        0      0        2 
   6   chr6_43567629     AKia    T    C        0      0        2 
   6   chr6_43567629     AOna    T    C        0      0        2 
   6   chr6_43567629     ASom    T    C        0      0        2 
   6   chr6_43567629     HCab    T    C        0      0        2 
   6   chr6_43567629     HPrz    T    C        0      0        2 
   6   chr6_43567629     ZBoe    T    C        0      0        2 
   6   chr6_43567629     ZGre    T    C      0.5      1        2 
   6   chr6_43567629     ZHar    T    C        0      0        2 
   6   chr6_43567629   Sample    T    C        0      0        2 
   6   chr6_43571607     AAsi    T    G        0      0        2 
   6   chr6_43571607     AKia    T    G        0      0        2 
   6   chr6_43571607     AOna    T    G        0      0        2 
   6   chr6_43571607     ASom    T    G        0      0        2 
   6   chr6_43571607     HCab    T    G        0      0        2 
   6   chr6_43571607     HPrz    T    G        0      0        2 
   6   chr6_43571607     ZBoe    T    G        0      0        2 
   6   chr6_43571607     ZGre    T    G        0      0        2 
   6   chr6_43571607     ZHar    T    G      0.5      1        2 
   6   chr6_43571607   Sample    T    G        0      0        2 
   6   chr6_43578812     AAsi    C    T        0      0        2 
   6   chr6_43578812     AKia    C    T        0      0        2 
   6   chr6_43578812     AOna    C    T        0      0        2 
   6   chr6_43578812     ASom    C    T        0      0        2 
   6   chr6_43578812     HCab    C    T        1      2        2 
   6   chr6_43578812     HPrz    C    T        1      2        2 
   6   chr6_43578812     ZBoe    C    T        0      0        2 
   6   chr6_43578812     ZGre    C    T        0      0        2 
   6   chr6_43578812     ZHar    C    T        0      0        2 
   6   chr6_43578812   Sample    C    T        0      0        2 
   6   chr6_43597711     AAsi    T    A        0      0        2 
   6   chr6_43597711     AKia    T    A        0      0        2 
   6   chr6_43597711     AOna    T    A        0      0        2 
   6   chr6_43597711     ASom    T    A        0      0        2 
   6   chr6_43597711     HCab    T    A        0      0        2 
   6   chr6_43597711     HPrz    T    A        0      0        2 
   6   chr6_43597711     ZBoe    T    A      0.5      1        2 
   6   chr6_43597711     ZGre    T    A        0      0        2 
   6   chr6_43597711     ZHar    T    A        0      0        2 
   6   chr6_43597711   Sample    T    A        0      0        2 
   6   chr6_43604295     AAsi    C    T        0      0        2 
   6   chr6_43604295     AKia    C    T        0      0        2 
   6   chr6_43604295     AOna    C    T        0      0        2 
   6   chr6_43604295     ASom    C    T        0      0        2 
   6   chr6_43604295     HCab    C    T        1      2        2 
   6   chr6_43604295     HPrz    C    T        1      2        2 
   6   chr6_43604295     ZBoe    C    T        0      0        2 
   6   chr6_43604295     ZGre    C    T        0      0        2 
   6   chr6_43604295     ZHar    C    T        0      0        2 
   6   chr6_43604295   Sample    C    T        0      0        2 
   6   chr6_43610533     AAsi    A    G        0      0        2 
   6   chr6_43610533     AKia    A    G        0      0        2 
   6   chr6_43610533     AOna    A    G        0      0        2 
   6   chr6_43610533     ASom    A    G        0      0        2 
   6   chr6_43610533     HCab    A    G        0      0        2 
   6   chr6_43610533     HPrz    A    G        0      0        2 
   6   chr6_43610533     ZBoe    A    G        0      0        2 
   6   chr6_43610533     ZGre    A    G      0.5      1        2 
   6   chr6_43610533     ZHar    A    G        0      0        2 
   6   chr6_43610533   Sample    A    G        0      0        2 
   6   chr6_43622089     AAsi    C    A        0      0        2 
   6   chr6_43622089     AKia    C    A        0      0        2 
   6   chr6_43622089     AOna    C    A        0      0        2 
   6   chr6_43622089     ASom    C    A        0      0        2 
   6   chr6_43622089     HCab    C    A        0      0        2 
   6   chr6_43622089     HPrz    C    A        0      0        2 
   6   chr6_43622089     ZBoe    C    A      0.5      1        2 
   6   chr6_43622089     ZGre    C    A        0      0        2 
   6   chr6_43622089     ZHar    C    A        0      0        2 
   6   chr6_43622089   Sample    C    A        0      0        2 
   6   chr6_43632123     AAsi    C    T        0      0        2 
   6   chr6_43632123     AKia    C    T        0      0        2 
   6   chr6_43632123     AOna    C    T        0      0        2 
   6   chr6_43632123     ASom    C    T        0      0        2 
   6   chr6_43632123     HCab    C    T        1      2        2 
   6   chr6_43632123     HPrz    C    T        1      2        2 
   6   chr6_43632123     ZBoe    C    T        0      0        2 
   6   chr6_43632123     ZGre    C    T        0      0        2 
   6   chr6_43632123     ZHar    C    T        0      0        2 
   6   chr6_43632123   Sample    C    T        0      0        2 
   6   chr6_43632804     AAsi    T    C        0      0        2 
   6   chr6_43632804     AKia    T    C        0      0        2 
   6   chr6_43632804     AOna    T    C        0      0        2 
   6   chr6_43632804     ASom    T    C        0      0        2 
   6   chr6_43632804     HCab    T    C        1      2        2 
   6   chr6_43632804     HPrz    T    C        1      2        2 
   6   chr6_43632804     ZBoe    T    C        0      0        2 
   6   chr6_43632804     ZGre    T    C        0      0        2 
   6   chr6_43632804     ZHar    T    C        0      0        2 
   6   chr6_43632804   Sample    T    C        0      0        2 
   6   chr6_43634495     AAsi    A    C        0      0        2 
   6   chr6_43634495     AKia    A    C        0      0        2 
   6   chr6_43634495     AOna    A    C        0      0        2 
   6   chr6_43634495     ASom    A    C        0      0        2 
   6   chr6_43634495     HCab    A    C        0      0        2 
   6   chr6_43634495     HPrz    A    C        0      0        2 
   6   chr6_43634495     ZBoe    A    C      0.5      1        2 
   6   chr6_43634495     ZGre    A    C        0      0        2 
   6   chr6_43634495     ZHar    A    C        0      0        2 
   6   chr6_43634495   Sample    A    C        0      0        2 
   6   chr6_43634844     AAsi    G    T        0      0        2 
   6   chr6_43634844     AKia    G    T        0      0        2 
   6   chr6_43634844     AOna    G    T        1      2        2 
   6   chr6_43634844     ASom    G    T        0      0        2 
   6   chr6_43634844     HCab    G    T        0      0        2 
   6   chr6_43634844     HPrz    G    T        0      0        2 
   6   chr6_43634844     ZBoe    G    T        0      0        2 
   6   chr6_43634844     ZGre    G    T        0      0        2 
   6   chr6_43634844     ZHar    G    T        0      0        2 
   6   chr6_43634844   Sample    G    T        0      0        2 
   6   chr6_43640581     AAsi    G    C        0      0        2 
   6   chr6_43640581     AKia    G    C        0      0        2 
   6   chr6_43640581     AOna    G    C        0      0        2 
   6   chr6_43640581     ASom    G    C        0      0        2 
   6   chr6_43640581     HCab    G    C        0      0        2 
   6   chr6_43640581     HPrz    G    C        0      0        2 
   6   chr6_43640581     ZBoe    G    C        0      0        2 
   6   chr6_43640581     ZGre    G    C        1      2        2 
   6   chr6_43640581     ZHar    G    C        0      0        2 
   6   chr6_43640581   Sample    G    C        0      0        2 
   6   chr6_43645123     AAsi    G    A        0      0        2 
   6   chr6_43645123     AKia    G    A        0      0        2 
   6   chr6_43645123     AOna    G    A        0      0        2 
   6   chr6_43645123     ASom    G    A        0      0        2 
   6   chr6_43645123     HCab    G    A        1      2        2 
   6   chr6_43645123     HPrz    G    A        1      2        2 
   6   chr6_43645123     ZBoe    G    A        0      0        2 
   6   chr6_43645123     ZGre    G    A        0      0        2 
   6   chr6_43645123     ZHar    G    A        0      0        2 
   6   chr6_43645123   Sample    G    A        0      0        2 
   6   chr6_43656904     AAsi    C    T        0      0        2 
   6   chr6_43656904     AKia    C    T        0      0        2 
   6   chr6_43656904     AOna    C    T        1      2        2 
   6   chr6_43656904     ASom    C    T        0      0        2 
   6   chr6_43656904     HCab    C    T        0      0        2 
   6   chr6_43656904     HPrz    C    T        0      0        2 
   6   chr6_43656904     ZBoe    C    T        0      0        2 
   6   chr6_43656904     ZGre    C    T        0      0        2 
   6   chr6_43656904     ZHar    C    T        0      0        2 
   6   chr6_43656904   Sample    C    T        0      0        2 
   6   chr6_43664609     AAsi    C    A        0      0        2 
   6   chr6_43664609     AKia    C    A        0      0        2 
   6   chr6_43664609     AOna    C    A        0      0        2 
   6   chr6_43664609     ASom    C    A        0      0        2 
   6   chr6_43664609     HCab    C    A        0      0        2 
   6   chr6_43664609     HPrz    C    A      0.5      1        2 
   6   chr6_43664609     ZBoe    C    A        0      0        2 
   6   chr6_43664609     ZGre    C    A        0      0        2 
   6   chr6_43664609     ZHar    C    A        0      0        2 
   6   chr6_43664609   Sample    C    A        0      0        2 
   6   chr6_43665111     AAsi    A    C        0      0        2 
   6   chr6_43665111     AKia    A    C        0      0        2 
   6   chr6_43665111     AOna    A    C        0      0        2 
   6   chr6_43665111     ASom    A    C        0      0        2 
   6   chr6_43665111     HCab    A    C        0      0        2 
   6   chr6_43665111     HPrz    A    C        0      0        2 
   6   chr6_43665111     ZBoe    A    C        0      0        2 
   6   chr6_43665111     ZGre    A    C        0      0        2 
   6   chr6_43665111     ZHar    A    C      0.5      1        2 
   6   chr6_43665111   Sample    A    C        0      0        2 
   6   chr6_43669835     AAsi    A    G        0      0        2 
   6   chr6_43669835     AKia    A    G      0.5      1        2 
   6   chr6_43669835     AOna    A    G        0      0        2 
   6   chr6_43669835     ASom    A    G        0      0        2 
   6   chr6_43669835     HCab    A    G        0      0        2 
   6   chr6_43669835     HPrz    A    G        0      0        2 
   6   chr6_43669835     ZBoe    A    G        0      0        2 
   6   chr6_43669835     ZGre    A    G        0      0        2 
   6   chr6_43669835     ZHar    A    G        0      0        2 
   6   chr6_43669835   Sample    A    G        0      0        2 
   6   chr6_43672078     AAsi    T    C        0      0        2 
   6   chr6_43672078     AKia    T    C        0      0        2 
   6   chr6_43672078     AOna    T    C        1      2        2 
   6   chr6_43672078     ASom    T    C        0      0        2 
   6   chr6_43672078     HCab    T    C        0      0        2 
   6   chr6_43672078     HPrz    T    C        0      0        2 
   6   chr6_43672078     ZBoe    T    C        0      0        2 
   6   chr6_43672078     ZGre    T    C        0      0        2 
   6   chr6_43672078     ZHar    T    C        0      0        2 
   6   chr6_43672078   Sample    T    C        0      0        2 
   6   chr6_43676148     AAsi    C    G        0      0        2 
   6   chr6_43676148     AKia    C    G        0      0        2 
   6   chr6_43676148     AOna    C    G        0      0        2 
   6   chr6_43676148     ASom    C    G        0      0        2 
   6   chr6_43676148     HCab    C    G        0      0        2 
   6   chr6_43676148     HPrz    C    G        0      0        2 
   6   chr6_43676148     ZBoe    C    G        0      0        2 
   6   chr6_43676148     ZGre    C    G        1      2        2 
   6   chr6_43676148     ZHar    C    G        0      0        2 
   6   chr6_43676148   Sample    C    G        0      0        2 
   6   chr6_43683622     AAsi    G    A        0      0        2 
   6   chr6_43683622     AKia    G    A        0      0        2 
   6   chr6_43683622     AOna    G    A        0      0        2 
   6   chr6_43683622     ASom    G    A        0      0        2 
   6   chr6_43683622     HCab    G    A        0      0        2 
   6   chr6_43683622     HPrz    G    A        0      0        2 
   6   chr6_43683622     ZBoe    G    A        0      0        2 
   6   chr6_43683622     ZGre    G    A        0      0        2 
   6   chr6_43683622     ZHar    G    A        1      2        2 
   6   chr6_43683622   Sample    G    A        0      0        2 
   6   chr6_43687500     AAsi    G    A        0      0        2 
   6   chr6_43687500     AKia    G    A        0      0        2 
   6   chr6_43687500     AOna    G    A        0      0        2 
   6   chr6_43687500     ASom    G    A        0      0        2 
   6   chr6_43687500     HCab    G    A        0      0        2 
   6   chr6_43687500     HPrz    G    A        1      2        2 
   6   chr6_43687500     ZBoe    G    A        0      0        2 
   6   chr6_43687500     ZGre    G    A        0      0        2 
   6   chr6_43687500     ZHar    G    A        0      0        2 
   6   chr6_43687500   Sample    G    A        0      0        2 
   6   chr6_43701401     AAsi    A    G        0      0        2 
   6   chr6_43701401     AKia    A    G        0      0        2 
   6   chr6_43701401     AOna    A    G        0      0        2 
   6   chr6_43701401     ASom    A    G        0      0        2 
   6   chr6_43701401     HCab    A    G        0      0        2 
   6   chr6_43701401     HPrz    A    G        0      0        2 
   6   chr6_43701401     ZBoe    A    G        0      0        2 
   6   chr6_43701401     ZGre    A    G        1      2        2 
   6   chr6_43701401     ZHar    A    G        0      0        2 
   6   chr6_43701401   Sample    A    G        0      0        2 
   6   chr6_43703564     AAsi    A    G        0      0        2 
   6   chr6_43703564     AKia    A    G        0      0        2 
   6   chr6_43703564     AOna    A    G        0      0        2 
   6   chr6_43703564     ASom    A    G        0      0        2 
   6   chr6_43703564     HCab    A    G        1      2        2 
   6   chr6_43703564     HPrz    A    G        1      2        2 
   6   chr6_43703564     ZBoe    A    G        0      0        2 
   6   chr6_43703564     ZGre    A    G        0      0        2 
   6   chr6_43703564     ZHar    A    G        0      0        2 
   6   chr6_43703564   Sample    A    G        0      0        2 
   6   chr6_43707847     AAsi    A    G        0      0        2 
   6   chr6_43707847     AKia    A    G        0      0        2 
   6   chr6_43707847     AOna    A    G        0      0        2 
   6   chr6_43707847     ASom    A    G        0      0        2 
   6   chr6_43707847     HCab    A    G        1      2        2 
   6   chr6_43707847     HPrz    A    G        1      2        2 
   6   chr6_43707847     ZBoe    A    G        0      0        2 
   6   chr6_43707847     ZGre    A    G        0      0        2 
   6   chr6_43707847     ZHar    A    G        0      0        2 
   6   chr6_43707847   Sample    A    G        0      0        2 
   6   chr6_43714043     AAsi    A    G        0      0        2 
   6   chr6_43714043     AKia    A    G        0      0        2 
   6   chr6_43714043     AOna    A    G      0.5      1        2 
   6   chr6_43714043     ASom    A    G        0      0        2 
   6   chr6_43714043     HCab    A    G        0      0        2 
   6   chr6_43714043     HPrz    A    G        0      0        2 
   6   chr6_43714043     ZBoe    A    G        0      0        2 
   6   chr6_43714043     ZGre    A    G        0      0        2 
   6   chr6_43714043     ZHar    A    G        0      0        2 
   6   chr6_43714043   Sample    A    G        0      0        2 
   6   chr6_43719224     AAsi    G    T        0      0        2 
   6   chr6_43719224     AKia    G    T        0      0        2 
   6   chr6_43719224     AOna    G    T        0      0        2 
   6   chr6_43719224     ASom    G    T        0      0        2 
   6   chr6_43719224     HCab    G    T        0      0        2 
   6   chr6_43719224     HPrz    G    T        0      0        2 
   6   chr6_43719224     ZBoe    G    T        1      2        2 
   6   chr6_43719224     ZGre    G    T        0      0        2 
   6   chr6_43719224     ZHar    G    T        0      0        2 
   6   chr6_43719224   Sample    G    T        0      0        2 
   6   chr6_43720388     AAsi    T    C        0      0        2 
   6   chr6_43720388     AKia    T    C        0      0        2 
   6   chr6_43720388     AOna    T    C      0.5      1        2 
   6   chr6_43720388     ASom    T    C        0      0        2 
   6   chr6_43720388     HCab    T    C        0      0        2 
   6   chr6_43720388     HPrz    T    C      0.5      1        2 
   6   chr6_43720388     ZBoe    T    C        0      0        2 
   6   chr6_43720388     ZGre    T    C        0      0        2 
   6   chr6_43720388     ZHar    T    C        0      0        2 
   6   chr6_43720388   Sample    T    C        0      0        2 
   6   chr6_43726450     AAsi    G    C        0      0        2 
   6   chr6_43726450     AKia    G    C        0      0        2 
   6   chr6_43726450     AOna    G    C        0      0        2 
   6   chr6_43726450     ASom    G    C        0      0        2 
   6   chr6_43726450     HCab    G    C        0      0        2 
   6   chr6_43726450     HPrz    G    C      0.5      1        2 
   6   chr6_43726450     ZBoe    G    C        0      0        2 
   6   chr6_43726450     ZGre    G    C        0      0        2 
   6   chr6_43726450     ZHar    G    C        0      0        2 
   6   chr6_43726450   Sample    G    C        0      0        2 
   6   chr6_43730793     AAsi    A    T        0      0        2 
   6   chr6_43730793     AKia    A    T        0      0        2 
   6   chr6_43730793     AOna    A    T        0      0        2 
   6   chr6_43730793     ASom    A    T        0      0        2 
   6   chr6_43730793     HCab    A    T        0      0        2 
   6   chr6_43730793     HPrz    A    T      0.5      1        2 
   6   chr6_43730793     ZBoe    A    T        0      0        2 
   6   chr6_43730793     ZGre    A    T        0      0        2 
   6   chr6_43730793     ZHar    A    T        0      0        2 
   6   chr6_43730793   Sample    A    T        0      0        2 
   6   chr6_43730975     AAsi    A    C        0      0        2 
   6   chr6_43730975     AKia    A    C        0      0        2 
   6   chr6_43730975     AOna    A    C        0      0        2 
   6   chr6_43730975     ASom    A    C        0      0        2 
   6   chr6_43730975     HCab    A    C        0      0        2 
   6   chr6_43730975     HPrz    A    C      0.5      1        2 
   6   chr6_43730975     ZBoe    A    C        0      0        2 
   6   chr6_43730975     ZGre    A    C        0      0        2 
   6   chr6_43730975     ZHar    A    C        0      0        2 
   6   chr6_43730975   Sample    A    C        0      0        2 
   6   chr6_43734984     AAsi    A    G        0      0        2 
   6   chr6_43734984     AKia    A    G        0      0        2 
   6   chr6_43734984     AOna    A    G        0      0        2 
   6   chr6_43734984     ASom    A    G        0      0        2 
   6   chr6_43734984     HCab    A    G        0      0        2 
   6   chr6_43734984     HPrz    A    G      0.5      1        2 
   6   chr6_43734984     ZBoe    A    G        0      0        2 
   6   chr6_43734984     ZGre    A    G        0      0        2 
   6   chr6_43734984     ZHar    A    G        0      0        2 
   6   chr6_43734984   Sample    A    G        0      0        2 
   6   chr6_43735329     AAsi    T    C        0      0        2 
   6   chr6_43735329     AKia    T    C        0      0        2 
   6   chr6_43735329     AOna    T    C        0      0        2 
   6   chr6_43735329     ASom    T    C        0      0        2 
   6   chr6_43735329     HCab    T    C        0      0        2 
   6   chr6_43735329     HPrz    T    C        0      0        2 
   6   chr6_43735329     ZBoe    T    C      0.5      1        2 
   6   chr6_43735329     ZGre    T    C        0      0        2 
   6   chr6_43735329     ZHar    T    C        0      0        2 
   6   chr6_43735329   Sample    T    C        0      0        2 
   6   chr6_43739044     AAsi    C    T        0      0        2 
   6   chr6_43739044     AKia    C    T        0      0        2 
   6   chr6_43739044     AOna    C    T        0      0        2 
   6   chr6_43739044     ASom    C    T        0      0        2 
   6   chr6_43739044     HCab    C    T        0      0        2 
   6   chr6_43739044     HPrz    C    T      0.5      1        2 
   6   chr6_43739044     ZBoe    C    T        0      0        2 
   6   chr6_43739044     ZGre    C    T        0      0        2 
   6   chr6_43739044     ZHar    C    T        0      0        2 
   6   chr6_43739044   Sample    C    T        0      0        2 
   6   chr6_43741713     AAsi    T    C        0      0        2 
   6   chr6_43741713     AKia    T    C        0      0        2 
   6   chr6_43741713     AOna    T    C        0      0        2 
   6   chr6_43741713     ASom    T    C        0      0        2 
   6   chr6_43741713     HCab    T    C        1      2        2 
   6   chr6_43741713     HPrz    T    C        1      2        2 
   6   chr6_43741713     ZBoe    T    C        0      0        2 
   6   chr6_43741713     ZGre    T    C        0      0        2 
   6   chr6_43741713     ZHar    T    C        0      0        2 
   6   chr6_43741713   Sample    T    C        0      0        2 
   6   chr6_43746529     AAsi    T    C        0      0        2 
   6   chr6_43746529     AKia    T    C        0      0        2 
   6   chr6_43746529     AOna    T    C        0      0        2 
   6   chr6_43746529     ASom    T    C        0      0        2 
   6   chr6_43746529     HCab    T    C        0      0        2 
   6   chr6_43746529     HPrz    T    C        0      0        2 
   6   chr6_43746529     ZBoe    T    C      0.5      1        2 
   6   chr6_43746529     ZGre    T    C        0      0        2 
   6   chr6_43746529     ZHar    T    C        0      0        2 
   6   chr6_43746529   Sample    T    C        0      0        2 
   6   chr6_43759202     AAsi    A    G        0      0        2 
   6   chr6_43759202     AKia    A    G        0      0        2 
   6   chr6_43759202     AOna    A    G        0      0        2 
   6   chr6_43759202     ASom    A    G      0.5      1        2 
   6   chr6_43759202     HCab    A    G        0      0        2 
   6   chr6_43759202     HPrz    A    G        0      0        2 
   6   chr6_43759202     ZBoe    A    G        0      0        2 
   6   chr6_43759202     ZGre    A    G        0      0        2 
   6   chr6_43759202     ZHar    A    G        0      0        2 
   6   chr6_43759202   Sample    A    G        0      0        2 
   6   chr6_43762122     AAsi    A    T        0      0        2 
   6   chr6_43762122     AKia    A    T        0      0        2 
   6   chr6_43762122     AOna    A    T        0      0        2 
   6   chr6_43762122     ASom    A    T        0      0        2 
   6   chr6_43762122     HCab    A    T        1      2        2 
   6   chr6_43762122     HPrz    A    T        1      2        2 
   6   chr6_43762122     ZBoe    A    T        0      0        2 
   6   chr6_43762122     ZGre    A    T        0      0        2 
   6   chr6_43762122     ZHar    A    T        0      0        2 
   6   chr6_43762122   Sample    A    T        0      0        2 
   6   chr6_43770410     AAsi    G    T        0      0        2 
   6   chr6_43770410     AKia    G    T        0      0        2 
   6   chr6_43770410     AOna    G    T        0      0        2 
   6   chr6_43770410     ASom    G    T        0      0        2 
   6   chr6_43770410     HCab    G    T        0      0        2 
   6   chr6_43770410     HPrz    G    T        0      0        2 
   6   chr6_43770410     ZBoe    G    T        0      0        2 
   6   chr6_43770410     ZGre    G    T        1      2        2 
   6   chr6_43770410     ZHar    G    T        0      0        2 
   6   chr6_43770410   Sample    G    T        0      0        2 
   6   chr6_43783299     AAsi    T    C        0      0        2 
   6   chr6_43783299     AKia    T    C        0      0        2 
   6   chr6_43783299     AOna    T    C        0      0        2 
   6   chr6_43783299     ASom    T    C        0      0        2 
   6   chr6_43783299     HCab    T    C        1      2        2 
   6   chr6_43783299     HPrz    T    C        0      0        2 
   6   chr6_43783299     ZBoe    T    C        0      0        2 
   6   chr6_43783299     ZGre    T    C        0      0        2 
   6   chr6_43783299     ZHar    T    C        0      0        2 
   6   chr6_43783299   Sample    T    C        0      0        2 
   6   chr6_43790903     AAsi    G    A        0      0        2 
   6   chr6_43790903     AKia    G    A        0      0        2 
   6   chr6_43790903     AOna    G    A        0      0        2 
   6   chr6_43790903     ASom    G    A        0      0        2 
   6   chr6_43790903     HCab    G    A        0      0        2 
   6   chr6_43790903     HPrz    G    A        0      0        2 
   6   chr6_43790903     ZBoe    G    A      0.5      1        2 
   6   chr6_43790903     ZGre    G    A        0      0        2 
   6   chr6_43790903     ZHar    G    A        0      0        2 
   6   chr6_43790903   Sample    G    A        0      0        2 
   6   chr6_43793565     AAsi    A    G        0      0        2 
   6   chr6_43793565     AKia    A    G        0      0        2 
   6   chr6_43793565     AOna    A    G        0      0        2 
   6   chr6_43793565     ASom    A    G        0      0        2 
   6   chr6_43793565     HCab    A    G        1      2        2 
   6   chr6_43793565     HPrz    A    G        1      2        2 
   6   chr6_43793565     ZBoe    A    G        0      0        2 
   6   chr6_43793565     ZGre    A    G        0      0        2 
   6   chr6_43793565     ZHar    A    G        0      0        2 
   6   chr6_43793565   Sample    A    G        0      0        2 
   6   chr6_43794158     AAsi    G    A        0      0        2 
   6   chr6_43794158     AKia    G    A        0      0        2 
   6   chr6_43794158     AOna    G    A        0      0        2 
   6   chr6_43794158     ASom    G    A        0      0        2 
   6   chr6_43794158     HCab    G    A        0      0        2 
   6   chr6_43794158     HPrz    G    A      0.5      1        2 
   6   chr6_43794158     ZBoe    G    A        0      0        2 
   6   chr6_43794158     ZGre    G    A        0      0        2 
   6   chr6_43794158     ZHar    G    A        0      0        2 
   6   chr6_43794158   Sample    G    A        0      0        2 
   6   chr6_43799493     AAsi    C    A        0      0        2 
   6   chr6_43799493     AKia    C    A        0      0        2 
   6   chr6_43799493     AOna    C    A        0      0        2 
   6   chr6_43799493     ASom    C    A        0      0        2 
   6   chr6_43799493     HCab    C    A        0      0        2 
   6   chr6_43799493     HPrz    C    A      0.5      1        2 
   6   chr6_43799493     ZBoe    C    A        0      0        2 
   6   chr6_43799493     ZGre    C    A        0      0        2 
   6   chr6_43799493     ZHar    C    A        0      0        2 
   6   chr6_43799493   Sample    C    A        0      0        2 
   6   chr6_43802322     AAsi    C    T        0      0        2 
   6   chr6_43802322     AKia    C    T        1      2        2 
   6   chr6_43802322     AOna    C    T        0      0        2 
   6   chr6_43802322     ASom    C    T        0      0        2 
   6   chr6_43802322     HCab    C    T        0      0        2 
   6   chr6_43802322     HPrz    C    T        0      0        2 
   6   chr6_43802322     ZBoe    C    T        0      0        2 
   6   chr6_43802322     ZGre    C    T        0      0        2 
   6   chr6_43802322     ZHar    C    T        0      0        2 
   6   chr6_43802322   Sample    C    T        0      0        2 
   6   chr6_43802433     AAsi    C    T        0      0        2 
   6   chr6_43802433     AKia    C    T        0      0        2 
   6   chr6_43802433     AOna    C    T        0      0        2 
   6   chr6_43802433     ASom    C    T        0      0        2 
   6   chr6_43802433     HCab    C    T        0      0        2 
   6   chr6_43802433     HPrz    C    T        0      0        2 
   6   chr6_43802433     ZBoe    C    T        0      0        2 
   6   chr6_43802433     ZGre    C    T        0      0        2 
   6   chr6_43802433     ZHar    C    T      0.5      1        2 
   6   chr6_43802433   Sample    C    T        0      0        2 
   6   chr6_43803493     AAsi    A    G        0      0        2 
   6   chr6_43803493     AKia    A    G        0      0        2 
   6   chr6_43803493     AOna    A    G      0.5      1        2 
   6   chr6_43803493     ASom    A    G        0      0        2 
   6   chr6_43803493     HCab    A    G        0      0        2 
   6   chr6_43803493     HPrz    A    G        0      0        2 
   6   chr6_43803493     ZBoe    A    G        0      0        2 
   6   chr6_43803493     ZGre    A    G        0      0        2 
   6   chr6_43803493     ZHar    A    G        0      0        2 
   6   chr6_43803493   Sample    A    G        0      0        2 
   6   chr6_43803699     AAsi    T    C        0      0        2 
   6   chr6_43803699     AKia    T    C        0      0        2 
   6   chr6_43803699     AOna    T    C        0      0        2 
   6   chr6_43803699     ASom    T    C        0      0        2 
   6   chr6_43803699     HCab    T    C        0      0        2 
   6   chr6_43803699     HPrz    T    C        0      0        2 
   6   chr6_43803699     ZBoe    T    C        0      0        2 
   6   chr6_43803699     ZGre    T    C      0.5      1        2 
   6   chr6_43803699     ZHar    T    C        0      0        2 
   6   chr6_43803699   Sample    T    C        0      0        2 
   6   chr6_43814121     AAsi    G    C        0      0        2 
   6   chr6_43814121     AKia    G    C        0      0        2 
   6   chr6_43814121     AOna    G    C        0      0        2 
   6   chr6_43814121     ASom    G    C        0      0        2 
   6   chr6_43814121     HCab    G    C        1      2        2 
   6   chr6_43814121     HPrz    G    C        1      2        2 
   6   chr6_43814121     ZBoe    G    C        0      0        2 
   6   chr6_43814121     ZGre    G    C        0      0        2 
   6   chr6_43814121     ZHar    G    C        0      0        2 
   6   chr6_43814121   Sample    G    C        0      0        2 
   6   chr6_43820845     AAsi    A    T      0.5      1        2 
   6   chr6_43820845     AKia    A    T        0      0        2 
   6   chr6_43820845     AOna    A    T        0      0        2 
   6   chr6_43820845     ASom    A    T        0      0        2 
   6   chr6_43820845     HCab    A    T        0      0        2 
   6   chr6_43820845     HPrz    A    T        0      0        2 
   6   chr6_43820845     ZBoe    A    T        0      0        2 
   6   chr6_43820845     ZGre    A    T        0      0        2 
   6   chr6_43820845     ZHar    A    T        0      0        2 
   6   chr6_43820845   Sample    A    T        1      2        2 
   6   chr6_43821199     AAsi    T    C        0      0        2 
   6   chr6_43821199     AKia    T    C        0      0        2 
   6   chr6_43821199     AOna    T    C        0      0        2 
   6   chr6_43821199     ASom    T    C        0      0        2 
   6   chr6_43821199     HCab    T    C        0      0        2 
   6   chr6_43821199     HPrz    T    C        0      0        2 
   6   chr6_43821199     ZBoe    T    C      0.5      1        2 
   6   chr6_43821199     ZGre    T    C        0      0        2 
   6   chr6_43821199     ZHar    T    C        0      0        2 
   6   chr6_43821199   Sample    T    C        0      0        2 
   6   chr6_43822409     AAsi    A    T        0      0        2 
   6   chr6_43822409     AKia    A    T        0      0        2 
   6   chr6_43822409     AOna    A    T        0      0        2 
   6   chr6_43822409     ASom    A    T        0      0        2 
   6   chr6_43822409     HCab    A    T        0      0        2 
   6   chr6_43822409     HPrz    A    T        0      0        2 
   6   chr6_43822409     ZBoe    A    T        0      0        2 
   6   chr6_43822409     ZGre    A    T        1      2        2 
   6   chr6_43822409     ZHar    A    T        0      0        2 
   6   chr6_43822409   Sample    A    T        0      0        2 
   6   chr6_43829864     AAsi    G    A        0      0        2 
   6   chr6_43829864     AKia    G    A        0      0        2 
   6   chr6_43829864     AOna    G    A        0      0        2 
   6   chr6_43829864     ASom    G    A        0      0        2 
   6   chr6_43829864     HCab    G    A        0      0        2 
   6   chr6_43829864     HPrz    G    A        0      0        2 
   6   chr6_43829864     ZBoe    G    A      0.5      1        2 
   6   chr6_43829864     ZGre    G    A        0      0        2 
   6   chr6_43829864     ZHar    G    A        0      0        2 
   6   chr6_43829864   Sample    G    A        0      0        2 
   6   chr6_43832449     AAsi    G    A        0      0        2 
   6   chr6_43832449     AKia    G    A        0      0        2 
   6   chr6_43832449     AOna    G    A        0      0        2 
   6   chr6_43832449     ASom    G    A        0      0        2 
   6   chr6_43832449     HCab    G    A        0      0        2 
   6   chr6_43832449     HPrz    G    A        0      0        2 
   6   chr6_43832449     ZBoe    G    A        1      2        2 
   6   chr6_43832449     ZGre    G    A        0      0        2 
   6   chr6_43832449     ZHar    G    A        0      0        2 
   6   chr6_43832449   Sample    G    A        0      0        2 
   6   chr6_43833566     AAsi    C    T        1      2        2 
   6   chr6_43833566     AKia    C    T        1      2        2 
   6   chr6_43833566     AOna    C    T        1      2        2 
   6   chr6_43833566     ASom    C    T        1      2        2 
   6   chr6_43833566     HCab    C    T        0      0        2 
   6   chr6_43833566     HPrz    C    T        0      0        2 
   6   chr6_43833566     ZBoe    C    T        0      0        2 
   6   chr6_43833566     ZGre    C    T        0      0        2 
   6   chr6_43833566     ZHar    C    T        0      0        2 
   6   chr6_43833566   Sample    C    T        1      2        2 
   6   chr6_43834262     AAsi    C    T        1      2        2 
   6   chr6_43834262     AKia    C    T        1      2        2 
   6   chr6_43834262     AOna    C    T        1      2        2 
   6   chr6_43834262     ASom    C    T        1      2        2 
   6   chr6_43834262     HCab    C    T        0      0        2 
   6   chr6_43834262     HPrz    C    T        0      0        2 
   6   chr6_43834262     ZBoe    C    T        0      0        2 
   6   chr6_43834262     ZGre    C    T        0      0        2 
   6   chr6_43834262     ZHar    C    T        0      0        2 
   6   chr6_43834262   Sample    C    T        1      2        2 
   6   chr6_43843515     AAsi    G    T        0      0        2 
   6   chr6_43843515     AKia    G    T      0.5      1        2 
   6   chr6_43843515     AOna    G    T      0.5      1        2 
   6   chr6_43843515     ASom    G    T        0      0        2 
   6   chr6_43843515     HCab    G    T        0      0        2 
   6   chr6_43843515     HPrz    G    T        0      0        2 
   6   chr6_43843515     ZBoe    G    T        0      0        2 
   6   chr6_43843515     ZGre    G    T        0      0        2 
   6   chr6_43843515     ZHar    G    T        0      0        2 
   6   chr6_43843515   Sample    G    T        0      0        2 
   6   chr6_43845695     AAsi    G    A        0      0        2 
   6   chr6_43845695     AKia    G    A        0      0        2 
   6   chr6_43845695     AOna    G    A        0      0        2 
   6   chr6_43845695     ASom    G    A        0      0        2 
   6   chr6_43845695     HCab    G    A        0      0        2 
   6   chr6_43845695     HPrz    G    A        0      0        2 
   6   chr6_43845695     ZBoe    G    A        0      0        2 
   6   chr6_43845695     ZGre    G    A        0      0        2 
   6   chr6_43845695     ZHar    G    A        1      2        2 
   6   chr6_43845695   Sample    G    A        0      0        2 
   6   chr6_43846217     AAsi    A    G        0      0        2 
   6   chr6_43846217     AKia    A    G        0      0        2 
   6   chr6_43846217     AOna    A    G        0      0        2 
   6   chr6_43846217     ASom    A    G        0      0        2 
   6   chr6_43846217     HCab    A    G        0      0        2 
   6   chr6_43846217     HPrz    A    G        0      0        2 
   6   chr6_43846217     ZBoe    A    G        1      2        2 
   6   chr6_43846217     ZGre    A    G        1      2        2 
   6   chr6_43846217     ZHar    A    G        1      2        2 
   6   chr6_43846217   Sample    A    G        0      0        2 
   6   chr6_43847571     AAsi    C    T        0      0        2 
   6   chr6_43847571     AKia    C    T        0      0        2 
   6   chr6_43847571     AOna    C    T        0      0        2 
   6   chr6_43847571     ASom    C    T        0      0        2 
   6   chr6_43847571     HCab    C    T        1      2        2 
   6   chr6_43847571     HPrz    C    T        1      2        2 
   6   chr6_43847571     ZBoe    C    T        0      0        2 
   6   chr6_43847571     ZGre    C    T        0      0        2 
   6   chr6_43847571     ZHar    C    T        0      0        2 
   6   chr6_43847571   Sample    C    T        0      0        2 
   6   chr6_43855012     AAsi    G    A        0      0        2 
   6   chr6_43855012     AKia    G    A        0      0        2 
   6   chr6_43855012     AOna    G    A        0      0        2 
   6   chr6_43855012     ASom    G    A        0      0        2 
   6   chr6_43855012     HCab    G    A        0      0        2 
   6   chr6_43855012     HPrz    G    A        0      0        2 
   6   chr6_43855012     ZBoe    G    A        0      0        2 
   6   chr6_43855012     ZGre    G    A        0      0        2 
   6   chr6_43855012     ZHar    G    A        1      2        2 
   6   chr6_43855012   Sample    G    A        0      0        2 
   6   chr6_43856238     AAsi    T    A        0      0        2 
   6   chr6_43856238     AKia    T    A      0.5      1        2 
   6   chr6_43856238     AOna    T    A        0      0        2 
   6   chr6_43856238     ASom    T    A        0      0        2 
   6   chr6_43856238     HCab    T    A        0      0        2 
   6   chr6_43856238     HPrz    T    A        0      0        2 
   6   chr6_43856238     ZBoe    T    A        0      0        2 
   6   chr6_43856238     ZGre    T    A        0      0        2 
   6   chr6_43856238     ZHar    T    A        0      0        2 
   6   chr6_43856238   Sample    T    A        0      0        2 
   6   chr6_43856987     AAsi    C    T        0      0        2 
   6   chr6_43856987     AKia    C    T        0      0        2 
   6   chr6_43856987     AOna    C    T        0      0        2 
   6   chr6_43856987     ASom    C    T        0      0        2 
   6   chr6_43856987     HCab    C    T        0      0        2 
   6   chr6_43856987     HPrz    C    T        0      0        2 
   6   chr6_43856987     ZBoe    C    T        1      2        2 
   6   chr6_43856987     ZGre    C    T        1      2        2 
   6   chr6_43856987     ZHar    C    T        0      0        2 
   6   chr6_43856987   Sample    C    T        0      0        2 
   6   chr6_43857903     AAsi    T    C        0      0        2 
   6   chr6_43857903     AKia    T    C        0      0        2 
   6   chr6_43857903     AOna    T    C        0      0        2 
   6   chr6_43857903     ASom    T    C        0      0        2 
   6   chr6_43857903     HCab    T    C        1      2        2 
   6   chr6_43857903     HPrz    T    C        0      0        2 
   6   chr6_43857903     ZBoe    T    C        0      0        2 
   6   chr6_43857903     ZGre    T    C        0      0        2 
   6   chr6_43857903     ZHar    T    C        0      0        2 
   6   chr6_43857903   Sample    T    C        0      0        2 
   6   chr6_43874011     AAsi    A    G        0      0        2 
   6   chr6_43874011     AKia    A    G      0.5      1        2 
   6   chr6_43874011     AOna    A    G      0.5      1        2 
   6   chr6_43874011     ASom    A    G        0      0        2 
   6   chr6_43874011     HCab    A    G        0      0        2 
   6   chr6_43874011     HPrz    A    G        0      0        2 
   6   chr6_43874011     ZBoe    A    G        0      0        2 
   6   chr6_43874011     ZGre    A    G        0      0        2 
   6   chr6_43874011     ZHar    A    G        0      0        2 
   6   chr6_43874011   Sample    A    G        0      0        2 
   6   chr6_43875617     AAsi    A    G        0      0        2 
   6   chr6_43875617     AKia    A    G        0      0        2 
   6   chr6_43875617     AOna    A    G        0      0        2 
   6   chr6_43875617     ASom    A    G        0      0        2 
   6   chr6_43875617     HCab    A    G        0      0        2 
   6   chr6_43875617     HPrz    A    G        0      0        2 
   6   chr6_43875617     ZBoe    A    G        1      2        2 
   6   chr6_43875617     ZGre    A    G        0      0        2 
   6   chr6_43875617     ZHar    A    G        0      0        2 
   6   chr6_43875617   Sample    A    G        0      0        2 
   6   chr6_43875786     AAsi    C    G        0      0        2 
   6   chr6_43875786     AKia    C    G        0      0        2 
   6   chr6_43875786     AOna    C    G        0      0        2 
   6   chr6_43875786     ASom    C    G        0      0        2 
   6   chr6_43875786     HCab    C    G        1      2        2 
   6   chr6_43875786     HPrz    C    G        1      2        2 
   6   chr6_43875786     ZBoe    C    G        0      0        2 
   6   chr6_43875786     ZGre    C    G        0      0        2 
   6   chr6_43875786     ZHar    C    G        0      0        2 
   6   chr6_43875786   Sample    C    G        0      0        2 
   6   chr6_43877427     AAsi    A    C        0      0        2 
   6   chr6_43877427     AKia    A    C        0      0        2 
   6   chr6_43877427     AOna    A    C        0      0        2 
   6   chr6_43877427     ASom    A    C        0      0        2 
   6   chr6_43877427     HCab    A    C        1      2        2 
   6   chr6_43877427     HPrz    A    C        1      2        2 
   6   chr6_43877427     ZBoe    A    C        0      0        2 
   6   chr6_43877427     ZGre    A    C        0      0        2 
   6   chr6_43877427     ZHar    A    C        0      0        2 
   6   chr6_43877427   Sample    A    C        0      0        2 
   6   chr6_43878917     AAsi    T    C        0      0        2 
   6   chr6_43878917     AKia    T    C        0      0        2 
   6   chr6_43878917     AOna    T    C      0.5      1        2 
   6   chr6_43878917     ASom    T    C        0      0        2 
   6   chr6_43878917     HCab    T    C        0      0        2 
   6   chr6_43878917     HPrz    T    C        0      0        2 
   6   chr6_43878917     ZBoe    T    C        0      0        2 
   6   chr6_43878917     ZGre    T    C        0      0        2 
   6   chr6_43878917     ZHar    T    C        0      0        2 
   6   chr6_43878917   Sample    T    C        0      0        2 
   6   chr6_43885518     AAsi    G    T        0      0        2 
   6   chr6_43885518     AKia    G    T        0      0        2 
   6   chr6_43885518     AOna    G    T        0      0        2 
   6   chr6_43885518     ASom    G    T        0      0        2 
   6   chr6_43885518     HCab    G    T        1      2        2 
   6   chr6_43885518     HPrz    G    T        1      2        2 
   6   chr6_43885518     ZBoe    G    T        0      0        2 
   6   chr6_43885518     ZGre    G    T        0      0        2 
   6   chr6_43885518     ZHar    G    T        0      0        2 
   6   chr6_43885518   Sample    G    T        0      0        2 
   6   chr6_43886492     AAsi    A    G        0      0        2 
   6   chr6_43886492     AKia    A    G        0      0        2 
   6   chr6_43886492     AOna    A    G        0      0        2 
   6   chr6_43886492     ASom    A    G        0      0        2 
   6   chr6_43886492     HCab    A    G        1      2        2 
   6   chr6_43886492     HPrz    A    G        1      2        2 
   6   chr6_43886492     ZBoe    A    G        0      0        2 
   6   chr6_43886492     ZGre    A    G        0      0        2 
   6   chr6_43886492     ZHar    A    G        0      0        2 
   6   chr6_43886492   Sample    A    G        0      0        2 
   6   chr6_43895812     AAsi    G    T        0      0        2 
   6   chr6_43895812     AKia    G    T        0      0        2 
   6   chr6_43895812     AOna    G    T      0.5      1        2 
   6   chr6_43895812     ASom    G    T        0      0        2 
   6   chr6_43895812     HCab    G    T        0      0        2 
   6   chr6_43895812     HPrz    G    T        0      0        2 
   6   chr6_43895812     ZBoe    G    T        0      0        2 
   6   chr6_43895812     ZGre    G    T        0      0        2 
   6   chr6_43895812     ZHar    G    T        0      0        2 
   6   chr6_43895812   Sample    G    T        0      0        2 
   6   chr6_43896700     AAsi    T    C        0      0        2 
   6   chr6_43896700     AKia    T    C        0      0        2 
   6   chr6_43896700     AOna    T    C        0      0        2 
   6   chr6_43896700     ASom    T    C        0      0        2 
   6   chr6_43896700     HCab    T    C        1      2        2 
   6   chr6_43896700     HPrz    T    C        1      2        2 
   6   chr6_43896700     ZBoe    T    C        0      0        2 
   6   chr6_43896700     ZGre    T    C        0      0        2 
   6   chr6_43896700     ZHar    T    C        0      0        2 
   6   chr6_43896700   Sample    T    C        0      0        2 
   6   chr6_43904979     AAsi    A    G        0      0        2 
   6   chr6_43904979     AKia    A    G        0      0        2 
   6   chr6_43904979     AOna    A    G      0.5      1        2 
   6   chr6_43904979     ASom    A    G        0      0        2 
   6   chr6_43904979     HCab    A    G        0      0        2 
   6   chr6_43904979     HPrz    A    G        0      0        2 
   6   chr6_43904979     ZBoe    A    G        0      0        2 
   6   chr6_43904979     ZGre    A    G        0      0        2 
   6   chr6_43904979     ZHar    A    G        0      0        2 
   6   chr6_43904979   Sample    A    G        0      0        2 
   6   chr6_43906727     AAsi    A    G        0      0        2 
   6   chr6_43906727     AKia    A    G      0.5      1        2 
   6   chr6_43906727     AOna    A    G        0      0        2 
   6   chr6_43906727     ASom    A    G        0      0        2 
   6   chr6_43906727     HCab    A    G        0      0        2 
   6   chr6_43906727     HPrz    A    G        0      0        2 
   6   chr6_43906727     ZBoe    A    G        0      0        2 
   6   chr6_43906727     ZGre    A    G        0      0        2 
   6   chr6_43906727     ZHar    A    G        0      0        2 
   6   chr6_43906727   Sample    A    G        0      0        2 
   6   chr6_43920691     AAsi    G    A        0      0        2 
   6   chr6_43920691     AKia    G    A        0      0        2 
   6   chr6_43920691     AOna    G    A        0      0        2 
   6   chr6_43920691     ASom    G    A        0      0        2 
   6   chr6_43920691     HCab    G    A        1      2        2 
   6   chr6_43920691     HPrz    G    A        1      2        2 
   6   chr6_43920691     ZBoe    G    A        0      0        2 
   6   chr6_43920691     ZGre    G    A        0      0        2 
   6   chr6_43920691     ZHar    G    A        0      0        2 
   6   chr6_43920691   Sample    G    A        0      0        2 
   6   chr6_43935280     AAsi    C    G        0      0        2 
   6   chr6_43935280     AKia    C    G        1      2        2 
   6   chr6_43935280     AOna    C    G        0      0        2 
   6   chr6_43935280     ASom    C    G        0      0        2 
   6   chr6_43935280     HCab    C    G        0      0        2 
   6   chr6_43935280     HPrz    C    G        0      0        2 
   6   chr6_43935280     ZBoe    C    G        0      0        2 
   6   chr6_43935280     ZGre    C    G        0      0        2 
   6   chr6_43935280     ZHar    C    G        0      0        2 
   6   chr6_43935280   Sample    C    G        0      0        2 
   6   chr6_43940585     AAsi    A    T        0      0        2 
   6   chr6_43940585     AKia    A    T        0      0        2 
   6   chr6_43940585     AOna    A    T        0      0        2 
   6   chr6_43940585     ASom    A    T        0      0        2 
   6   chr6_43940585     HCab    A    T        1      2        2 
   6   chr6_43940585     HPrz    A    T        1      2        2 
   6   chr6_43940585     ZBoe    A    T        0      0        2 
   6   chr6_43940585     ZGre    A    T        0      0        2 
   6   chr6_43940585     ZHar    A    T        0      0        2 
   6   chr6_43940585   Sample    A    T        0      0        2 
   6   chr6_43973019     AAsi    C    A        0      0        2 
   6   chr6_43973019     AKia    C    A        0      0        2 
   6   chr6_43973019     AOna    C    A        0      0        2 
   6   chr6_43973019     ASom    C    A        0      0        2 
   6   chr6_43973019     HCab    C    A        0      0        2 
   6   chr6_43973019     HPrz    C    A        0      0        2 
   6   chr6_43973019     ZBoe    C    A      0.5      1        2 
   6   chr6_43973019     ZGre    C    A        0      0        2 
   6   chr6_43973019     ZHar    C    A        0      0        2 
   6   chr6_43973019   Sample    C    A        0      0        2 
   6   chr6_43976701     AAsi    C    T        0      0        2 
   6   chr6_43976701     AKia    C    T        0      0        2 
   6   chr6_43976701     AOna    C    T        0      0        2 
   6   chr6_43976701     ASom    C    T        0      0        2 
   6   chr6_43976701     HCab    C    T        1      2        2 
   6   chr6_43976701     HPrz    C    T        1      2        2 
   6   chr6_43976701     ZBoe    C    T        0      0        2 
   6   chr6_43976701     ZGre    C    T        0      0        2 
   6   chr6_43976701     ZHar    C    T        0      0        2 
   6   chr6_43976701   Sample    C    T        0      0        2 
   6   chr6_43980680     AAsi    A    G        0      0        2 
   6   chr6_43980680     AKia    A    G        0      0        2 
   6   chr6_43980680     AOna    A    G        1      2        2 
   6   chr6_43980680     ASom    A    G        0      0        2 
   6   chr6_43980680     HCab    A    G        0      0        2 
   6   chr6_43980680     HPrz    A    G        0      0        2 
   6   chr6_43980680     ZBoe    A    G        0      0        2 
   6   chr6_43980680     ZGre    A    G        0      0        2 
   6   chr6_43980680     ZHar    A    G        0      0        2 
   6   chr6_43980680   Sample    A    G        0      0        2 
   6   chr6_43989486     AAsi    A    G        0      0        2 
   6   chr6_43989486     AKia    A    G        0      0        2 
   6   chr6_43989486     AOna    A    G        0      0        2 
   6   chr6_43989486     ASom    A    G        0      0        2 
   6   chr6_43989486     HCab    A    G        0      0        2 
   6   chr6_43989486     HPrz    A    G        0      0        2 
   6   chr6_43989486     ZBoe    A    G      0.5      1        2 
   6   chr6_43989486     ZGre    A    G        0      0        2 
   6   chr6_43989486     ZHar    A    G        0      0        2 
   6   chr6_43989486   Sample    A    G        0      0        2 
   6   chr6_43992727     AAsi    T    G        0      0        2 
   6   chr6_43992727     AKia    T    G        0      0        2 
   6   chr6_43992727     AOna    T    G        0      0        2 
   6   chr6_43992727     ASom    T    G        0      0        2 
   6   chr6_43992727     HCab    T    G        0      0        2 
   6   chr6_43992727     HPrz    T    G        0      0        2 
   6   chr6_43992727     ZBoe    T    G        0      0        2 
   6   chr6_43992727     ZGre    T    G        0      0        2 
   6   chr6_43992727     ZHar    T    G      0.5      1        2 
   6   chr6_43992727   Sample    T    G        0      0        2 
   6   chr6_43996993     AAsi    A    G        0      0        2 
   6   chr6_43996993     AKia    A    G        0      0        2 
   6   chr6_43996993     AOna    A    G      0.5      1        2 
   6   chr6_43996993     ASom    A    G        0      0        2 
   6   chr6_43996993     HCab    A    G        0      0        2 
   6   chr6_43996993     HPrz    A    G        0      0        2 
   6   chr6_43996993     ZBoe    A    G        0      0        2 
   6   chr6_43996993     ZGre    A    G        0      0        2 
   6   chr6_43996993     ZHar    A    G        0      0        2 
   6   chr6_43996993   Sample    A    G        0      0        2 
   6   chr6_43998800     AAsi    C    G        0      0        2 
   6   chr6_43998800     AKia    C    G        0      0        2 
   6   chr6_43998800     AOna    C    G        0      0        2 
   6   chr6_43998800     ASom    C    G        0      0        2 
   6   chr6_43998800     HCab    C    G        0      0        2 
   6   chr6_43998800     HPrz    C    G        0      0        2 
   6   chr6_43998800     ZBoe    C    G        0      0        2 
   6   chr6_43998800     ZGre    C    G      0.5      1        2 
   6   chr6_43998800     ZHar    C    G        0      0        2 
   6   chr6_43998800   Sample    C    G        0      0        2 
   6   chr6_44000422     AAsi    C    T        0      0        2 
   6   chr6_44000422     AKia    C    T        0      0        2 
   6   chr6_44000422     AOna    C    T        0      0        2 
   6   chr6_44000422     ASom    C    T        0      0        2 
   6   chr6_44000422     HCab    C    T        0      0        2 
   6   chr6_44000422     HPrz    C    T        0      0        2 
   6   chr6_44000422     ZBoe    C    T      0.5      1        2 
   6   chr6_44000422     ZGre    C    T        0      0        2 
   6   chr6_44000422     ZHar    C    T        0      0        2 
   6   chr6_44000422   Sample    C    T        0      0        2 
   6   chr6_44001680     AAsi    G    T        0      0        2 
   6   chr6_44001680     AKia    G    T        0      0        2 
   6   chr6_44001680     AOna    G    T        0      0        2 
   6   chr6_44001680     ASom    G    T        0      0        2 
   6   chr6_44001680     HCab    G    T        0      0        2 
   6   chr6_44001680     HPrz    G    T        0      0        2 
   6   chr6_44001680     ZBoe    G    T        0      0        2 
   6   chr6_44001680     ZGre    G    T        1      2        2 
   6   chr6_44001680     ZHar    G    T        0      0        2 
   6   chr6_44001680   Sample    G    T        0      0        2 
   6   chr6_44004423     AAsi    A    G        0      0        2 
   6   chr6_44004423     AKia    A    G        0      0        2 
   6   chr6_44004423     AOna    A    G        0      0        2 
   6   chr6_44004423     ASom    A    G        0      0        2 
   6   chr6_44004423     HCab    A    G        0      0        2 
   6   chr6_44004423     HPrz    A    G        0      0        2 
   6   chr6_44004423     ZBoe    A    G        0      0        2 
   6   chr6_44004423     ZGre    A    G        0      0        2 
   6   chr6_44004423     ZHar    A    G        1      2        2 
   6   chr6_44004423   Sample    A    G        0      0        2 
   6   chr6_44005210     AAsi    T    C        0      0        2 
   6   chr6_44005210     AKia    T    C        0      0        2 
   6   chr6_44005210     AOna    T    C        0      0        2 
   6   chr6_44005210     ASom    T    C        0      0        2 
   6   chr6_44005210     HCab    T    C        0      0        2 
   6   chr6_44005210     HPrz    T    C        0      0        2 
   6   chr6_44005210     ZBoe    T    C        0      0        2 
   6   chr6_44005210     ZGre    T    C        0      0        2 
   6   chr6_44005210     ZHar    T    C      0.5      1        2 
   6   chr6_44005210   Sample    T    C        0      0        2 
   6   chr6_44006351     AAsi    T    C        0      0        2 
   6   chr6_44006351     AKia    T    C      0.5      1        2 
   6   chr6_44006351     AOna    T    C        0      0        2 
   6   chr6_44006351     ASom    T    C        0      0        2 
   6   chr6_44006351     HCab    T    C        0      0        2 
   6   chr6_44006351     HPrz    T    C        0      0        2 
   6   chr6_44006351     ZBoe    T    C        0      0        2 
   6   chr6_44006351     ZGre    T    C        0      0        2 
   6   chr6_44006351     ZHar    T    C        0      0        2 
   6   chr6_44006351   Sample    T    C        0      0        2 
   6   chr6_44006786     AAsi    C    T        0      0        2 
   6   chr6_44006786     AKia    C    T        0      0        2 
   6   chr6_44006786     AOna    C    T        0      0        2 
   6   chr6_44006786     ASom    C    T        0      0        2 
   6   chr6_44006786     HCab    C    T        1      2        2 
   6   chr6_44006786     HPrz    C    T        1      2        2 
   6   chr6_44006786     ZBoe    C    T        0      0        2 
   6   chr6_44006786     ZGre    C    T        0      0        2 
   6   chr6_44006786     ZHar    C    T        0      0        2 
   6   chr6_44006786   Sample    C    T        0      0        2 
   6   chr6_44009665     AAsi    C    T        0      0        2 
   6   chr6_44009665     AKia    C    T        1      2        2 
   6   chr6_44009665     AOna    C    T        0      0        2 
   6   chr6_44009665     ASom    C    T        0      0        2 
   6   chr6_44009665     HCab    C    T        0      0        2 
   6   chr6_44009665     HPrz    C    T        0      0        2 
   6   chr6_44009665     ZBoe    C    T        0      0        2 
   6   chr6_44009665     ZGre    C    T        0      0        2 
   6   chr6_44009665     ZHar    C    T        0      0        2 
   6   chr6_44009665   Sample    C    T        0      0        2 
   6   chr6_44015899     AAsi    A    C        0      0        2 
   6   chr6_44015899     AKia    A    C        0      0        2 
   6   chr6_44015899     AOna    A    C        0      0        2 
   6   chr6_44015899     ASom    A    C        0      0        2 
   6   chr6_44015899     HCab    A    C        1      2        2 
   6   chr6_44015899     HPrz    A    C        1      2        2 
   6   chr6_44015899     ZBoe    A    C        0      0        2 
   6   chr6_44015899     ZGre    A    C        0      0        2 
   6   chr6_44015899     ZHar    A    C        0      0        2 
   6   chr6_44015899   Sample    A    C        0      0        2 
   6   chr6_44016026     AAsi    A    G        0      0        2 
   6   chr6_44016026     AKia    A    G        0      0        2 
   6   chr6_44016026     AOna    A    G        0      0        2 
   6   chr6_44016026     ASom    A    G        0      0        2 
   6   chr6_44016026     HCab    A    G        0      0        2 
   6   chr6_44016026     HPrz    A    G        0      0        2 
   6   chr6_44016026     ZBoe    A    G        0      0        2 
   6   chr6_44016026     ZGre    A    G        1      2        2 
   6   chr6_44016026     ZHar    A    G        0      0        2 
   6   chr6_44016026   Sample    A    G        0      0        2 
   6   chr6_44023758     AAsi    T    C        0      0        2 
   6   chr6_44023758     AKia    T    C        1      2        2 
   6   chr6_44023758     AOna    T    C      0.5      1        2 
   6   chr6_44023758     ASom    T    C        0      0        2 
   6   chr6_44023758     HCab    T    C        0      0        2 
   6   chr6_44023758     HPrz    T    C        0      0        2 
   6   chr6_44023758     ZBoe    T    C        0      0        2 
   6   chr6_44023758     ZGre    T    C      0.5      1        2 
   6   chr6_44023758     ZHar    T    C        0      0        2 
   6   chr6_44023758   Sample    T    C        0      0        2 
   6   chr6_44028371     AAsi    A    G        1      2        2 
   6   chr6_44028371     AKia    A    G        0      0        2 
   6   chr6_44028371     AOna    A    G        0      0        2 
   6   chr6_44028371     ASom    A    G        1      2        2 
   6   chr6_44028371     HCab    A    G        0      0        2 
   6   chr6_44028371     HPrz    A    G        0      0        2 
   6   chr6_44028371     ZBoe    A    G        0      0        2 
   6   chr6_44028371     ZGre    A    G        0      0        2 
   6   chr6_44028371     ZHar    A    G        0      0        2 
   6   chr6_44028371   Sample    A    G        1      2        2 
   6   chr6_44030150     AAsi    T    C        0      0        2 
   6   chr6_44030150     AKia    T    C        0      0        2 
   6   chr6_44030150     AOna    T    C        0      0        2 
   6   chr6_44030150     ASom    T    C        0      0        2 
   6   chr6_44030150     HCab    T    C        0      0        2 
   6   chr6_44030150     HPrz    T    C      0.5      1        2 
   6   chr6_44030150     ZBoe    T    C        0      0        2 
   6   chr6_44030150     ZGre    T    C        0      0        2 
   6   chr6_44030150     ZHar    T    C        0      0        2 
   6   chr6_44030150   Sample    T    C        0      0        2 
   6   chr6_44037619     AAsi    C    A        0      0        2 
   6   chr6_44037619     AKia    C    A        0      0        2 
   6   chr6_44037619     AOna    C    A        0      0        2 
   6   chr6_44037619     ASom    C    A        0      0        2 
   6   chr6_44037619     HCab    C    A        0      0        2 
   6   chr6_44037619     HPrz    C    A        0      0        2 
   6   chr6_44037619     ZBoe    C    A        0      0        2 
   6   chr6_44037619     ZGre    C    A        1      2        2 
   6   chr6_44037619     ZHar    C    A        0      0        2 
   6   chr6_44037619   Sample    C    A        0      0        2 
   6   chr6_44044620     AAsi    A    G        0      0        2 
   6   chr6_44044620     AKia    A    G        0      0        2 
   6   chr6_44044620     AOna    A    G        0      0        2 
   6   chr6_44044620     ASom    A    G        0      0        2 
   6   chr6_44044620     HCab    A    G        1      2        2 
   6   chr6_44044620     HPrz    A    G      0.5      1        2 
   6   chr6_44044620     ZBoe    A    G        0      0        2 
   6   chr6_44044620     ZGre    A    G        0      0        2 
   6   chr6_44044620     ZHar    A    G        0      0        2 
   6   chr6_44044620   Sample    A    G        0      0        2 
   6   chr6_44045887     AAsi    C    T        0      0        2 
   6   chr6_44045887     AKia    C    T        0      0        2 
   6   chr6_44045887     AOna    C    T        0      0        2 
   6   chr6_44045887     ASom    C    T        0      0        2 
   6   chr6_44045887     HCab    C    T        1      2        2 
   6   chr6_44045887     HPrz    C    T        1      2        2 
   6   chr6_44045887     ZBoe    C    T        0      0        2 
   6   chr6_44045887     ZGre    C    T        0      0        2 
   6   chr6_44045887     ZHar    C    T        0      0        2 
   6   chr6_44045887   Sample    C    T        0      0        2 
   6   chr6_44054239     AAsi    G    A        0      0        2 
   6   chr6_44054239     AKia    G    A        0      0        2 
   6   chr6_44054239     AOna    G    A        0      0        2 
   6   chr6_44054239     ASom    G    A        0      0        2 
   6   chr6_44054239     HCab    G    A        0      0        2 
   6   chr6_44054239     HPrz    G    A      0.5      1        2 
   6   chr6_44054239     ZBoe    G    A        0      0        2 
   6   chr6_44054239     ZGre    G    A        0      0        2 
   6   chr6_44054239     ZHar    G    A        0      0        2 
   6   chr6_44054239   Sample    G    A        0      0        2 
   6   chr6_44068877     AAsi    A    G        0      0        2 
   6   chr6_44068877     AKia    A    G        0      0        2 
   6   chr6_44068877     AOna    A    G        0      0        2 
   6   chr6_44068877     ASom    A    G        0      0        2 
   6   chr6_44068877     HCab    A    G        0      0        2 
   6   chr6_44068877     HPrz    A    G      0.5      1        2 
   6   chr6_44068877     ZBoe    A    G      0.5      1        2 
   6   chr6_44068877     ZGre    A    G        0      0        2 
   6   chr6_44068877     ZHar    A    G        0      0        2 
   6   chr6_44068877   Sample    A    G        0      0        2 
   6   chr6_44077534     AAsi    C    A        0      0        2 
   6   chr6_44077534     AKia    C    A        0      0        2 
   6   chr6_44077534     AOna    C    A        0      0        2 
   6   chr6_44077534     ASom    C    A        0      0        2 
   6   chr6_44077534     HCab    C    A        0      0        2 
   6   chr6_44077534     HPrz    C    A      0.5      1        2 
   6   chr6_44077534     ZBoe    C    A        0      0        2 
   6   chr6_44077534     ZGre    C    A        0      0        2 
   6   chr6_44077534     ZHar    C    A        0      0        2 
   6   chr6_44077534   Sample    C    A        0      0        2 
   6   chr6_44083430     AAsi    G    A        1      2        2 
   6   chr6_44083430     AKia    G    A        0      0        2 
   6   chr6_44083430     AOna    G    A        0      0        2 
   6   chr6_44083430     ASom    G    A        1      2        2 
   6   chr6_44083430     HCab    G    A        0      0        2 
   6   chr6_44083430     HPrz    G    A        0      0        2 
   6   chr6_44083430     ZBoe    G    A        0      0        2 
   6   chr6_44083430     ZGre    G    A        0      0        2 
   6   chr6_44083430     ZHar    G    A        0      0        2 
   6   chr6_44083430   Sample    G    A        1      2        2 
   6   chr6_44084750     AAsi    G    A        0      0        2 
   6   chr6_44084750     AKia    G    A        0      0        2 
   6   chr6_44084750     AOna    G    A        0      0        2 
   6   chr6_44084750     ASom    G    A        0      0        2 
   6   chr6_44084750     HCab    G    A        0      0        2 
   6   chr6_44084750     HPrz    G    A      0.5      1        2 
   6   chr6_44084750     ZBoe    G    A        0      0        2 
   6   chr6_44084750     ZGre    G    A        0      0        2 
   6   chr6_44084750     ZHar    G    A        0      0        2 
   6   chr6_44084750   Sample    G    A        0      0        2 
   6   chr6_44092902     AAsi    A    G        0      0        2 
   6   chr6_44092902     AKia    A    G        0      0        2 
   6   chr6_44092902     AOna    A    G        0      0        2 
   6   chr6_44092902     ASom    A    G        0      0        2 
   6   chr6_44092902     HCab    A    G        0      0        2 
   6   chr6_44092902     HPrz    A    G        0      0        2 
   6   chr6_44092902     ZBoe    A    G        0      0        2 
   6   chr6_44092902     ZGre    A    G      0.5      1        2 
   6   chr6_44092902     ZHar    A    G        0      0        2 
   6   chr6_44092902   Sample    A    G        0      0        2 
   6   chr6_44098487     AAsi    G    A        0      0        2 
   6   chr6_44098487     AKia    G    A        0      0        2 
   6   chr6_44098487     AOna    G    A        0      0        2 
   6   chr6_44098487     ASom    G    A        0      0        2 
   6   chr6_44098487     HCab    G    A        0      0        2 
   6   chr6_44098487     HPrz    G    A        0      0        2 
   6   chr6_44098487     ZBoe    G    A      0.5      1        2 
   6   chr6_44098487     ZGre    G    A        0      0        2 
   6   chr6_44098487     ZHar    G    A        0      0        2 
   6   chr6_44098487   Sample    G    A        0      0        2 
   6   chr6_44104314     AAsi    A    G        0      0        2 
   6   chr6_44104314     AKia    A    G        0      0        2 
   6   chr6_44104314     AOna    A    G        0      0        2 
   6   chr6_44104314     ASom    A    G        0      0        2 
   6   chr6_44104314     HCab    A    G        0      0        2 
   6   chr6_44104314     HPrz    A    G        0      0        2 
   6   chr6_44104314     ZBoe    A    G      0.5      1        2 
   6   chr6_44104314     ZGre    A    G        0      0        2 
   6   chr6_44104314     ZHar    A    G        0      0        2 
   6   chr6_44104314   Sample    A    G        0      0        2 
   6   chr6_44116781     AAsi    A    T        0      0        2 
   6   chr6_44116781     AKia    A    T        0      0        2 
   6   chr6_44116781     AOna    A    T      0.5      1        2 
   6   chr6_44116781     ASom    A    T        0      0        2 
   6   chr6_44116781     HCab    A    T        0      0        2 
   6   chr6_44116781     HPrz    A    T        0      0        2 
   6   chr6_44116781     ZBoe    A    T        0      0        2 
   6   chr6_44116781     ZGre    A    T        0      0        2 
   6   chr6_44116781     ZHar    A    T        0      0        2 
   6   chr6_44116781   Sample    A    T        0      0        2 
   6   chr6_44124817     AAsi    C    T        0      0        2 
   6   chr6_44124817     AKia    C    T        0      0        2 
   6   chr6_44124817     AOna    C    T        0      0        2 
   6   chr6_44124817     ASom    C    T        0      0        2 
   6   chr6_44124817     HCab    C    T        0      0        2 
   6   chr6_44124817     HPrz    C    T        0      0        2 
   6   chr6_44124817     ZBoe    C    T        0      0        2 
   6   chr6_44124817     ZGre    C    T        0      0        2 
   6   chr6_44124817     ZHar    C    T        1      2        2 
   6   chr6_44124817   Sample    C    T        0      0        2 
   6   chr6_44127909     AAsi    G    C        0      0        2 
   6   chr6_44127909     AKia    G    C        0      0        2 
   6   chr6_44127909     AOna    G    C        0      0        2 
   6   chr6_44127909     ASom    G    C        0      0        2 
   6   chr6_44127909     HCab    G    C        0      0        2 
   6   chr6_44127909     HPrz    G    C        0      0        2 
   6   chr6_44127909     ZBoe    G    C        0      0        2 
   6   chr6_44127909     ZGre    G    C        1      2        2 
   6   chr6_44127909     ZHar    G    C        0      0        2 
   6   chr6_44127909   Sample    G    C        0      0        2 
   6   chr6_44133949     AAsi    A    C        0      0        2 
   6   chr6_44133949     AKia    A    C        0      0        2 
   6   chr6_44133949     AOna    A    C      0.5      1        2 
   6   chr6_44133949     ASom    A    C        0      0        2 
   6   chr6_44133949     HCab    A    C        0      0        2 
   6   chr6_44133949     HPrz    A    C        0      0        2 
   6   chr6_44133949     ZBoe    A    C        0      0        2 
   6   chr6_44133949     ZGre    A    C        0      0        2 
   6   chr6_44133949     ZHar    A    C        0      0        2 
   6   chr6_44133949   Sample    A    C        0      0        2 
   6   chr6_44134210     AAsi    T    C        0      0        2 
   6   chr6_44134210     AKia    T    C        1      2        2 
   6   chr6_44134210     AOna    T    C        0      0        2 
   6   chr6_44134210     ASom    T    C        0      0        2 
   6   chr6_44134210     HCab    T    C        0      0        2 
   6   chr6_44134210     HPrz    T    C        0      0        2 
   6   chr6_44134210     ZBoe    T    C        0      0        2 
   6   chr6_44134210     ZGre    T    C        0      0        2 
   6   chr6_44134210     ZHar    T    C        0      0        2 
   6   chr6_44134210   Sample    T    C        0      0        2 
   6   chr6_44135275     AAsi    A    T        0      0        2 
   6   chr6_44135275     AKia    A    T        0      0        2 
   6   chr6_44135275     AOna    A    T        0      0        2 
   6   chr6_44135275     ASom    A    T        0      0        2 
   6   chr6_44135275     HCab    A    T        1      2        2 
   6   chr6_44135275     HPrz    A    T        1      2        2 
   6   chr6_44135275     ZBoe    A    T        0      0        2 
   6   chr6_44135275     ZGre    A    T        0      0        2 
   6   chr6_44135275     ZHar    A    T        0      0        2 
   6   chr6_44135275   Sample    A    T        0      0        2 
   6   chr6_44135965     AAsi    A    G        0      0        2 
   6   chr6_44135965     AKia    A    G        0      0        2 
   6   chr6_44135965     AOna    A    G        0      0        2 
   6   chr6_44135965     ASom    A    G        0      0        2 
   6   chr6_44135965     HCab    A    G        1      2        2 
   6   chr6_44135965     HPrz    A    G        1      2        2 
   6   chr6_44135965     ZBoe    A    G        0      0        2 
   6   chr6_44135965     ZGre    A    G        0      0        2 
   6   chr6_44135965     ZHar    A    G        0      0        2 
   6   chr6_44135965   Sample    A    G        0      0        2 
   6   chr6_44141130     AAsi    A    G        0      0        2 
   6   chr6_44141130     AKia    A    G        0      0        2 
   6   chr6_44141130     AOna    A    G        0      0        2 
   6   chr6_44141130     ASom    A    G        0      0        2 
   6   chr6_44141130     HCab    A    G        0      0        2 
   6   chr6_44141130     HPrz    A    G        0      0        2 
   6   chr6_44141130     ZBoe    A    G        0      0        2 
   6   chr6_44141130     ZGre    A    G        0      0        2 
   6   chr6_44141130     ZHar    A    G        1      2        2 
   6   chr6_44141130   Sample    A    G        0      0        2 
   6   chr6_44151777     AAsi    C    T      0.5      1        2 
   6   chr6_44151777     AKia    C    T        0      0        2 
   6   chr6_44151777     AOna    C    T        0      0        2 
   6   chr6_44151777     ASom    C    T        0      0        2 
   6   chr6_44151777     HCab    C    T        0      0        2 
   6   chr6_44151777     HPrz    C    T        0      0        2 
   6   chr6_44151777     ZBoe    C    T        0      0        2 
   6   chr6_44151777     ZGre    C    T        0      0        2 
   6   chr6_44151777     ZHar    C    T        0      0        2 
   6   chr6_44151777   Sample    C    T        1      2        2 
   6   chr6_44160781     AAsi    C    T        0      0        2 
   6   chr6_44160781     AKia    C    T        0      0        2 
   6   chr6_44160781     AOna    C    T        0      0        2 
   6   chr6_44160781     ASom    C    T      0.5      1        2 
   6   chr6_44160781     HCab    C    T        0      0        2 
   6   chr6_44160781     HPrz    C    T        0      0        2 
   6   chr6_44160781     ZBoe    C    T        0      0        2 
   6   chr6_44160781     ZGre    C    T        0      0        2 
   6   chr6_44160781     ZHar    C    T        0      0        2 
   6   chr6_44160781   Sample    C    T        0      0        2 
   6   chr6_44163216     AAsi    A    G        0      0        2 
   6   chr6_44163216     AKia    A    G        0      0        2 
   6   chr6_44163216     AOna    A    G        0      0        2 
   6   chr6_44163216     ASom    A    G        0      0        2 
   6   chr6_44163216     HCab    A    G        0      0        2 
   6   chr6_44163216     HPrz    A    G        0      0        2 
   6   chr6_44163216     ZBoe    A    G        1      2        2 
   6   chr6_44163216     ZGre    A    G        0      0        2 
   6   chr6_44163216     ZHar    A    G        0      0        2 
   6   chr6_44163216   Sample    A    G        0      0        2 
   6   chr6_44167850     AAsi    G    T        0      0        2 
   6   chr6_44167850     AKia    G    T        0      0        2 
   6   chr6_44167850     AOna    G    T      0.5      1        2 
   6   chr6_44167850     ASom    G    T        0      0        2 
   6   chr6_44167850     HCab    G    T        0      0        2 
   6   chr6_44167850     HPrz    G    T        0      0        2 
   6   chr6_44167850     ZBoe    G    T        0      0        2 
   6   chr6_44167850     ZGre    G    T        0      0        2 
   6   chr6_44167850     ZHar    G    T        0      0        2 
   6   chr6_44167850   Sample    G    T        0      0        2 
   6   chr6_44170280     AAsi    G    A        0      0        2 
   6   chr6_44170280     AKia    G    A        0      0        2 
   6   chr6_44170280     AOna    G    A      0.5      1        2 
   6   chr6_44170280     ASom    G    A        0      0        2 
   6   chr6_44170280     HCab    G    A        0      0        2 
   6   chr6_44170280     HPrz    G    A        0      0        2 
   6   chr6_44170280     ZBoe    G    A        0      0        2 
   6   chr6_44170280     ZGre    G    A        0      0        2 
   6   chr6_44170280     ZHar    G    A        0      0        2 
   6   chr6_44170280   Sample    G    A        0      0        2 
   6   chr6_44183053     AAsi    T    C        0      0        2 
   6   chr6_44183053     AKia    T    C        0      0        2 
   6   chr6_44183053     AOna    T    C        0      0        2 
   6   chr6_44183053     ASom    T    C        0      0        2 
   6   chr6_44183053     HCab    T    C        1      2        2 
   6   chr6_44183053     HPrz    T    C        1      2        2 
   6   chr6_44183053     ZBoe    T    C        0      0        2 
   6   chr6_44183053     ZGre    T    C        0      0        2 
   6   chr6_44183053     ZHar    T    C        0      0        2 
   6   chr6_44183053   Sample    T    C        0      0        2 
   6   chr6_44185438     AAsi    T    C        0      0        2 
   6   chr6_44185438     AKia    T    C      0.5      1        2 
   6   chr6_44185438     AOna    T    C        0      0        2 
   6   chr6_44185438     ASom    T    C        0      0        2 
   6   chr6_44185438     HCab    T    C        0      0        2 
   6   chr6_44185438     HPrz    T    C        0      0        2 
   6   chr6_44185438     ZBoe    T    C        0      0        2 
   6   chr6_44185438     ZGre    T    C        0      0        2 
   6   chr6_44185438     ZHar    T    C        0      0        2 
   6   chr6_44185438   Sample    T    C        0      0        2 
   6   chr6_44195678     AAsi    C    A        0      0        2 
   6   chr6_44195678     AKia    C    A        0      0        2 
   6   chr6_44195678     AOna    C    A        0      0        2 
   6   chr6_44195678     ASom    C    A      0.5      1        2 
   6   chr6_44195678     HCab    C    A        0      0        2 
   6   chr6_44195678     HPrz    C    A        0      0        2 
   6   chr6_44195678     ZBoe    C    A        0      0        2 
   6   chr6_44195678     ZGre    C    A        0      0        2 
   6   chr6_44195678     ZHar    C    A        0      0        2 
   6   chr6_44195678   Sample    C    A        0      0        2 
   6   chr6_44196814     AAsi    C    A        0      0        2 
   6   chr6_44196814     AKia    C    A        0      0        2 
   6   chr6_44196814     AOna    C    A        0      0        2 
   6   chr6_44196814     ASom    C    A        0      0        2 
   6   chr6_44196814     HCab    C    A        1      2        2 
   6   chr6_44196814     HPrz    C    A        1      2        2 
   6   chr6_44196814     ZBoe    C    A        0      0        2 
   6   chr6_44196814     ZGre    C    A        0      0        2 
   6   chr6_44196814     ZHar    C    A        0      0        2 
   6   chr6_44196814   Sample    C    A        0      0        2 
   6   chr6_44197502     AAsi    T    C        0      0        2 
   6   chr6_44197502     AKia    T    C        1      2        2 
   6   chr6_44197502     AOna    T    C        0      0        2 
   6   chr6_44197502     ASom    T    C        0      0        2 
   6   chr6_44197502     HCab    T    C        0      0        2 
   6   chr6_44197502     HPrz    T    C        0      0        2 
   6   chr6_44197502     ZBoe    T    C        0      0        2 
   6   chr6_44197502     ZGre    T    C        0      0        2 
   6   chr6_44197502     ZHar    T    C        0      0        2 
   6   chr6_44197502   Sample    T    C        0      0        2 
   6   chr6_44202553     AAsi    A    G      0.5      1        2 
   6   chr6_44202553     AKia    A    G        0      0        2 
   6   chr6_44202553     AOna    A    G        0      0        2 
   6   chr6_44202553     ASom    A    G        0      0        2 
   6   chr6_44202553     HCab    A    G        0      0        2 
   6   chr6_44202553     HPrz    A    G        0      0        2 
   6   chr6_44202553     ZBoe    A    G        0      0        2 
   6   chr6_44202553     ZGre    A    G        0      0        2 
   6   chr6_44202553     ZHar    A    G        0      0        2 
   6   chr6_44202553   Sample    A    G        0      0        2 
   6   chr6_44205236     AAsi    G    T        0      0        2 
   6   chr6_44205236     AKia    G    T        0      0        2 
   6   chr6_44205236     AOna    G    T        0      0        2 
   6   chr6_44205236     ASom    G    T      0.5      1        2 
   6   chr6_44205236     HCab    G    T        0      0        2 
   6   chr6_44205236     HPrz    G    T        0      0        2 
   6   chr6_44205236     ZBoe    G    T        0      0        2 
   6   chr6_44205236     ZGre    G    T        0      0        2 
   6   chr6_44205236     ZHar    G    T        0      0        2 
   6   chr6_44205236   Sample    G    T        0      0        2 
   6   chr6_44206722     AAsi    G    T        0      0        2 
   6   chr6_44206722     AKia    G    T        0      0        2 
   6   chr6_44206722     AOna    G    T        0      0        2 
   6   chr6_44206722     ASom    G    T        0      0        2 
   6   chr6_44206722     HCab    G    T        0      0        2 
   6   chr6_44206722     HPrz    G    T        0      0        2 
   6   chr6_44206722     ZBoe    G    T      0.5      1        2 
   6   chr6_44206722     ZGre    G    T        0      0        2 
   6   chr6_44206722     ZHar    G    T        0      0        2 
   6   chr6_44206722   Sample    G    T        0      0        2 
   6   chr6_44231828     AAsi    A    G        0      0        2 
   6   chr6_44231828     AKia    A    G        0      0        2 
   6   chr6_44231828     AOna    A    G        0      0        2 
   6   chr6_44231828     ASom    A    G        0      0        2 
   6   chr6_44231828     HCab    A    G        0      0        2 
   6   chr6_44231828     HPrz    A    G        1      2        2 
   6   chr6_44231828     ZBoe    A    G        0      0        2 
   6   chr6_44231828     ZGre    A    G        0      0        2 
   6   chr6_44231828     ZHar    A    G        0      0        2 
   6   chr6_44231828   Sample    A    G        0      0        2 
   6   chr6_44231964     AAsi    C    T        0      0        2 
   6   chr6_44231964     AKia    C    T      0.5      1        2 
   6   chr6_44231964     AOna    C    T        0      0        2 
   6   chr6_44231964     ASom    C    T        0      0        2 
   6   chr6_44231964     HCab    C    T        0      0        2 
   6   chr6_44231964     HPrz    C    T        0      0        2 
   6   chr6_44231964     ZBoe    C    T        0      0        2 
   6   chr6_44231964     ZGre    C    T        0      0        2 
   6   chr6_44231964     ZHar    C    T        0      0        2 
   6   chr6_44231964   Sample    C    T        0      0        2 
   6   chr6_44239587     AAsi    A    G        0      0        2 
   6   chr6_44239587     AKia    A    G        0      0        2 
   6   chr6_44239587     AOna    A    G        0      0        2 
   6   chr6_44239587     ASom    A    G        0      0        2 
   6   chr6_44239587     HCab    A    G        1      2        2 
   6   chr6_44239587     HPrz    A    G        1      2        2 
   6   chr6_44239587     ZBoe    A    G        0      0        2 
   6   chr6_44239587     ZGre    A    G        0      0        2 
   6   chr6_44239587     ZHar    A    G        0      0        2 
   6   chr6_44239587   Sample    A    G        0      0        2 
   6   chr6_44246025     AAsi    G    T        0      0        2 
   6   chr6_44246025     AKia    G    T      0.5      1        2 
   6   chr6_44246025     AOna    G    T        0      0        2 
   6   chr6_44246025     ASom    G    T        0      0        2 
   6   chr6_44246025     HCab    G    T        0      0        2 
   6   chr6_44246025     HPrz    G    T        0      0        2 
   6   chr6_44246025     ZBoe    G    T        0      0        2 
   6   chr6_44246025     ZGre    G    T        0      0        2 
   6   chr6_44246025     ZHar    G    T        0      0        2 
   6   chr6_44246025   Sample    G    T        0      0        2 
   6   chr6_44246428     AAsi    T    C        0      0        2 
   6   chr6_44246428     AKia    T    C        0      0        2 
   6   chr6_44246428     AOna    T    C      0.5      1        2 
   6   chr6_44246428     ASom    T    C        0      0        2 
   6   chr6_44246428     HCab    T    C        0      0        2 
   6   chr6_44246428     HPrz    T    C        0      0        2 
   6   chr6_44246428     ZBoe    T    C        0      0        2 
   6   chr6_44246428     ZGre    T    C        0      0        2 
   6   chr6_44246428     ZHar    T    C        0      0        2 
   6   chr6_44246428   Sample    T    C        0      0        2 
   6   chr6_44249821     AAsi    T    A        0      0        2 
   6   chr6_44249821     AKia    T    A        0      0        2 
   6   chr6_44249821     AOna    T    A        0      0        2 
   6   chr6_44249821     ASom    T    A        0      0        2 
   6   chr6_44249821     HCab    T    A        1      2        2 
   6   chr6_44249821     HPrz    T    A        1      2        2 
   6   chr6_44249821     ZBoe    T    A        0      0        2 
   6   chr6_44249821     ZGre    T    A        0      0        2 
   6   chr6_44249821     ZHar    T    A        0      0        2 
   6   chr6_44249821   Sample    T    A        0      0        2 
   6   chr6_44266195     AAsi    G    T        0      0        2 
   6   chr6_44266195     AKia    G    T        0      0        2 
   6   chr6_44266195     AOna    G    T        0      0        2 
   6   chr6_44266195     ASom    G    T      0.5      1        2 
   6   chr6_44266195     HCab    G    T        0      0        2 
   6   chr6_44266195     HPrz    G    T        0      0        2 
   6   chr6_44266195     ZBoe    G    T        0      0        2 
   6   chr6_44266195     ZGre    G    T        0      0        2 
   6   chr6_44266195     ZHar    G    T        0      0        2 
   6   chr6_44266195   Sample    G    T        0      0        2 
   6   chr6_44267471     AAsi    A    G        0      0        2 
   6   chr6_44267471     AKia    A    G        0      0        2 
   6   chr6_44267471     AOna    A    G        0      0        2 
   6   chr6_44267471     ASom    A    G        0      0        2 
   6   chr6_44267471     HCab    A    G        1      2        2 
   6   chr6_44267471     HPrz    A    G        0      0        2 
   6   chr6_44267471     ZBoe    A    G        0      0        2 
   6   chr6_44267471     ZGre    A    G        0      0        2 
   6   chr6_44267471     ZHar    A    G        0      0        2 
   6   chr6_44267471   Sample    A    G        0      0        2 
   6   chr6_44273650     AAsi    C    T        0      0        2 
   6   chr6_44273650     AKia    C    T        0      0        2 
   6   chr6_44273650     AOna    C    T        0      0        2 
   6   chr6_44273650     ASom    C    T        0      0        2 
   6   chr6_44273650     HCab    C    T        1      2        2 
   6   chr6_44273650     HPrz    C    T        1      2        2 
   6   chr6_44273650     ZBoe    C    T        0      0        2 
   6   chr6_44273650     ZGre    C    T        0      0        2 
   6   chr6_44273650     ZHar    C    T        0      0        2 
   6   chr6_44273650   Sample    C    T        0      0        2 
   6   chr6_44274326     AAsi    G    A        0      0        2 
   6   chr6_44274326     AKia    G    A        0      0        2 
   6   chr6_44274326     AOna    G    A        0      0        2 
   6   chr6_44274326     ASom    G    A        0      0        2 
   6   chr6_44274326     HCab    G    A        0      0        2 
   6   chr6_44274326     HPrz    G    A        0      0        2 
   6   chr6_44274326     ZBoe    G    A      0.5      1        2 
   6   chr6_44274326     ZGre    G    A        0      0        2 
   6   chr6_44274326     ZHar    G    A        0      0        2 
   6   chr6_44274326   Sample    G    A        0      0        2 
   6   chr6_44274992     AAsi    T    C        0      0        2 
   6   chr6_44274992     AKia    T    C        0      0        2 
   6   chr6_44274992     AOna    T    C        0      0        2 
   6   chr6_44274992     ASom    T    C        0      0        2 
   6   chr6_44274992     HCab    T    C        0      0        2 
   6   chr6_44274992     HPrz    T    C        0      0        2 
   6   chr6_44274992     ZBoe    T    C      0.5      1        2 
   6   chr6_44274992     ZGre    T    C        0      0        2 
   6   chr6_44274992     ZHar    T    C        1      2        2 
   6   chr6_44274992   Sample    T    C        0      0        2 
   6   chr6_44278745     AAsi    G    A        0      0        2 
   6   chr6_44278745     AKia    G    A        0      0        2 
   6   chr6_44278745     AOna    G    A        0      0        2 
   6   chr6_44278745     ASom    G    A        0      0        2 
   6   chr6_44278745     HCab    G    A        1      2        2 
   6   chr6_44278745     HPrz    G    A        1      2        2 
   6   chr6_44278745     ZBoe    G    A        0      0        2 
   6   chr6_44278745     ZGre    G    A        0      0        2 
   6   chr6_44278745     ZHar    G    A        0      0        2 
   6   chr6_44278745   Sample    G    A        0      0        2 
   6   chr6_44284759     AAsi    T    A        0      0        2 
   6   chr6_44284759     AKia    T    A        0      0        2 
   6   chr6_44284759     AOna    T    A        0      0        2 
   6   chr6_44284759     ASom    T    A        0      0        2 
   6   chr6_44284759     HCab    T    A        0      0        2 
   6   chr6_44284759     HPrz    T    A        0      0        2 
   6   chr6_44284759     ZBoe    T    A        0      0        2 
   6   chr6_44284759     ZGre    T    A        0      0        2 
   6   chr6_44284759     ZHar    T    A      0.5      1        2 
   6   chr6_44284759   Sample    T    A        0      0        2 
   6   chr6_44286749     AAsi    A    G        0      0        2 
   6   chr6_44286749     AKia    A    G        0      0        2 
   6   chr6_44286749     AOna    A    G        0      0        2 
   6   chr6_44286749     ASom    A    G        0      0        2 
   6   chr6_44286749     HCab    A    G        0      0        2 
   6   chr6_44286749     HPrz    A    G        0      0        2 
   6   chr6_44286749     ZBoe    A    G      0.5      1        2 
   6   chr6_44286749     ZGre    A    G        0      0        2 
   6   chr6_44286749     ZHar    A    G        1      2        2 
   6   chr6_44286749   Sample    A    G        0      0        2 
   6   chr6_44289454     AAsi    T    C        0      0        2 
   6   chr6_44289454     AKia    T    C        0      0        2 
   6   chr6_44289454     AOna    T    C        0      0        2 
   6   chr6_44289454     ASom    T    C        0      0        2 
   6   chr6_44289454     HCab    T    C        1      2        2 
   6   chr6_44289454     HPrz    T    C        1      2        2 
   6   chr6_44289454     ZBoe    T    C        0      0        2 
   6   chr6_44289454     ZGre    T    C        0      0        2 
   6   chr6_44289454     ZHar    T    C        0      0        2 
   6   chr6_44289454   Sample    T    C        0      0        2 
   6   chr6_44296135     AAsi    G    T        0      0        2 
   6   chr6_44296135     AKia    G    T        0      0        2 
   6   chr6_44296135     AOna    G    T      0.5      1        2 
   6   chr6_44296135     ASom    G    T        0      0        2 
   6   chr6_44296135     HCab    G    T        0      0        2 
   6   chr6_44296135     HPrz    G    T        0      0        2 
   6   chr6_44296135     ZBoe    G    T        0      0        2 
   6   chr6_44296135     ZGre    G    T        0      0        2 
   6   chr6_44296135     ZHar    G    T        0      0        2 
   6   chr6_44296135   Sample    G    T        0      0        2 
   6   chr6_44304327     AAsi    T    A        0      0        2 
   6   chr6_44304327     AKia    T    A        0      0        2 
   6   chr6_44304327     AOna    T    A        0      0        2 
   6   chr6_44304327     ASom    T    A        0      0        2 
   6   chr6_44304327     HCab    T    A        1      2        2 
   6   chr6_44304327     HPrz    T    A        1      2        2 
   6   chr6_44304327     ZBoe    T    A        0      0        2 
   6   chr6_44304327     ZGre    T    A        0      0        2 
   6   chr6_44304327     ZHar    T    A        0      0        2 
   6   chr6_44304327   Sample    T    A        0      0        2 
   6   chr6_44305027     AAsi    T    C        0      0        2 
   6   chr6_44305027     AKia    T    C        0      0        2 
   6   chr6_44305027     AOna    T    C      0.5      1        2 
   6   chr6_44305027     ASom    T    C        0      0        2 
   6   chr6_44305027     HCab    T    C        0      0        2 
   6   chr6_44305027     HPrz    T    C        0      0        2 
   6   chr6_44305027     ZBoe    T    C        0      0        2 
   6   chr6_44305027     ZGre    T    C        0      0        2 
   6   chr6_44305027     ZHar    T    C        0      0        2 
   6   chr6_44305027   Sample    T    C        0      0        2 
   6   chr6_44309045     AAsi    A    G      0.5      1        2 
   6   chr6_44309045     AKia    A    G        0      0        2 
   6   chr6_44309045     AOna    A    G        0      0        2 
   6   chr6_44309045     ASom    A    G      0.5      1        2 
   6   chr6_44309045     HCab    A    G        0      0        2 
   6   chr6_44309045     HPrz    A    G        0      0        2 
   6   chr6_44309045     ZBoe    A    G        0      0        2 
   6   chr6_44309045     ZGre    A    G        0      0        2 
   6   chr6_44309045     ZHar    A    G        0      0        2 
   6   chr6_44309045   Sample    A    G        0      0        2 
   6   chr6_44325292     AAsi    A    G        0      0        2 
   6   chr6_44325292     AKia    A    G        1      2        2 
   6   chr6_44325292     AOna    A    G      0.5      1        2 
   6   chr6_44325292     ASom    A    G        0      0        2 
   6   chr6_44325292     HCab    A    G        0      0        2 
   6   chr6_44325292     HPrz    A    G        0      0        2 
   6   chr6_44325292     ZBoe    A    G        0      0        2 
   6   chr6_44325292     ZGre    A    G        0      0        2 
   6   chr6_44325292     ZHar    A    G        0      0        2 
   6   chr6_44325292   Sample    A    G        0      0        2 
   6   chr6_44328715     AAsi    T    G        0      0        2 
   6   chr6_44328715     AKia    T    G        0      0        2 
   6   chr6_44328715     AOna    T    G        1      2        2 
   6   chr6_44328715     ASom    T    G        0      0        2 
   6   chr6_44328715     HCab    T    G        0      0        2 
   6   chr6_44328715     HPrz    T    G        0      0        2 
   6   chr6_44328715     ZBoe    T    G        0      0        2 
   6   chr6_44328715     ZGre    T    G        0      0        2 
   6   chr6_44328715     ZHar    T    G        0      0        2 
   6   chr6_44328715   Sample    T    G        0      0        2 
   6   chr6_44330222     AAsi    T    A      0.5      1        2 
   6   chr6_44330222     AKia    T    A        0      0        2 
   6   chr6_44330222     AOna    T    A        0      0        2 
   6   chr6_44330222     ASom    T    A      0.5      1        2 
   6   chr6_44330222     HCab    T    A        0      0        2 
   6   chr6_44330222     HPrz    T    A        0      0        2 
   6   chr6_44330222     ZBoe    T    A        0      0        2 
   6   chr6_44330222     ZGre    T    A        0      0        2 
   6   chr6_44330222     ZHar    T    A        0      0        2 
   6   chr6_44330222   Sample    T    A        0      0        2 
   6   chr6_44333701     AAsi    T    C        0      0        2 
   6   chr6_44333701     AKia    T    C        0      0        2 
   6   chr6_44333701     AOna    T    C        0      0        2 
   6   chr6_44333701     ASom    T    C        0      0        2 
   6   chr6_44333701     HCab    T    C        1      2        2 
   6   chr6_44333701     HPrz    T    C        1      2        2 
   6   chr6_44333701     ZBoe    T    C        0      0        2 
   6   chr6_44333701     ZGre    T    C        0      0        2 
   6   chr6_44333701     ZHar    T    C        0      0        2 
   6   chr6_44333701   Sample    T    C        0      0        2 
   6   chr6_44336508     AAsi    G    A        0      0        2 
   6   chr6_44336508     AKia    G    A        0      0        2 
   6   chr6_44336508     AOna    G    A        0      0        2 
   6   chr6_44336508     ASom    G    A        0      0        2 
   6   chr6_44336508     HCab    G    A        0      0        2 
   6   chr6_44336508     HPrz    G    A        0      0        2 
   6   chr6_44336508     ZBoe    G    A        1      2        2 
   6   chr6_44336508     ZGre    G    A        0      0        2 
   6   chr6_44336508     ZHar    G    A        0      0        2 
   6   chr6_44336508   Sample    G    A        0      0        2 
   6   chr6_44338307     AAsi    G    A        0      0        2 
   6   chr6_44338307     AKia    G    A        0      0        2 
   6   chr6_44338307     AOna    G    A        0      0        2 
   6   chr6_44338307     ASom    G    A        0      0        2 
   6   chr6_44338307     HCab    G    A        1      2        2 
   6   chr6_44338307     HPrz    G    A        1      2        2 
   6   chr6_44338307     ZBoe    G    A        0      0        2 
   6   chr6_44338307     ZGre    G    A        0      0        2 
   6   chr6_44338307     ZHar    G    A        0      0        2 
   6   chr6_44338307   Sample    G    A        0      0        2 
   6   chr6_44347013     AAsi    A    G        0      0        2 
   6   chr6_44347013     AKia    A    G        0      0        2 
   6   chr6_44347013     AOna    A    G        0      0        2 
   6   chr6_44347013     ASom    A    G        0      0        2 
   6   chr6_44347013     HCab    A    G        0      0        2 
   6   chr6_44347013     HPrz    A    G        0      0        2 
   6   chr6_44347013     ZBoe    A    G        0      0        2 
   6   chr6_44347013     ZGre    A    G        0      0        2 
   6   chr6_44347013     ZHar    A    G      0.5      1        2 
   6   chr6_44347013   Sample    A    G        0      0        2 
   6   chr6_44361765     AAsi    A    G        0      0        2 
   6   chr6_44361765     AKia    A    G        0      0        2 
   6   chr6_44361765     AOna    A    G        0      0        2 
   6   chr6_44361765     ASom    A    G        0      0        2 
   6   chr6_44361765     HCab    A    G        1      2        2 
   6   chr6_44361765     HPrz    A    G        1      2        2 
   6   chr6_44361765     ZBoe    A    G        0      0        2 
   6   chr6_44361765     ZGre    A    G        0      0        2 
   6   chr6_44361765     ZHar    A    G        0      0        2 
   6   chr6_44361765   Sample    A    G        0      0        2 
   6   chr6_44362229     AAsi    G    A        0      0        2 
   6   chr6_44362229     AKia    G    A        0      0        2 
   6   chr6_44362229     AOna    G    A        0      0        2 
   6   chr6_44362229     ASom    G    A        0      0        2 
   6   chr6_44362229     HCab    G    A        0      0        2 
   6   chr6_44362229     HPrz    G    A        0      0        2 
   6   chr6_44362229     ZBoe    G    A        1      2        2 
   6   chr6_44362229     ZGre    G    A        0      0        2 
   6   chr6_44362229     ZHar    G    A        0      0        2 
   6   chr6_44362229   Sample    G    A        0      0        2 
   6   chr6_44387019     AAsi    T    A        0      0        2 
   6   chr6_44387019     AKia    T    A        0      0        2 
   6   chr6_44387019     AOna    T    A        0      0        2 
   6   chr6_44387019     ASom    T    A        0      0        2 
   6   chr6_44387019     HCab    T    A        0      0        2 
   6   chr6_44387019     HPrz    T    A        0      0        2 
   6   chr6_44387019     ZBoe    T    A        1      2        2 
   6   chr6_44387019     ZGre    T    A        0      0        2 
   6   chr6_44387019     ZHar    T    A        1      2        2 
   6   chr6_44387019   Sample    T    A        0      0        2 
   6   chr6_44390603     AAsi    A    C      0.5      1        2 
   6   chr6_44390603     AKia    A    C        0      0        2 
   6   chr6_44390603     AOna    A    C        0      0        2 
   6   chr6_44390603     ASom    A    C        0      0        2 
   6   chr6_44390603     HCab    A    C        0      0        2 
   6   chr6_44390603     HPrz    A    C        0      0        2 
   6   chr6_44390603     ZBoe    A    C        0      0        2 
   6   chr6_44390603     ZGre    A    C        0      0        2 
   6   chr6_44390603     ZHar    A    C        0      0        2 
   6   chr6_44390603   Sample    A    C        0      0        2 
   6   chr6_44392542     AAsi    T    C        0      0        2 
   6   chr6_44392542     AKia    T    C        0      0        2 
   6   chr6_44392542     AOna    T    C      0.5      1        2 
   6   chr6_44392542     ASom    T    C        0      0        2 
   6   chr6_44392542     HCab    T    C        0      0        2 
   6   chr6_44392542     HPrz    T    C        0      0        2 
   6   chr6_44392542     ZBoe    T    C        0      0        2 
   6   chr6_44392542     ZGre    T    C        0      0        2 
   6   chr6_44392542     ZHar    T    C        0      0        2 
   6   chr6_44392542   Sample    T    C        0      0        2 
   6   chr6_44400997     AAsi    T    C        0      0        2 
   6   chr6_44400997     AKia    T    C        0      0        2 
   6   chr6_44400997     AOna    T    C      0.5      1        2 
   6   chr6_44400997     ASom    T    C        0      0        2 
   6   chr6_44400997     HCab    T    C        0      0        2 
   6   chr6_44400997     HPrz    T    C        0      0        2 
   6   chr6_44400997     ZBoe    T    C        0      0        2 
   6   chr6_44400997     ZGre    T    C        0      0        2 
   6   chr6_44400997     ZHar    T    C        0      0        2 
   6   chr6_44400997   Sample    T    C        0      0        2 
   6   chr6_44403341     AAsi    G    T        0      0        2 
   6   chr6_44403341     AKia    G    T        1      2        2 
   6   chr6_44403341     AOna    G    T        0      0        2 
   6   chr6_44403341     ASom    G    T        0      0        2 
   6   chr6_44403341     HCab    G    T        0      0        2 
   6   chr6_44403341     HPrz    G    T        0      0        2 
   6   chr6_44403341     ZBoe    G    T        0      0        2 
   6   chr6_44403341     ZGre    G    T        0      0        2 
   6   chr6_44403341     ZHar    G    T        0      0        2 
   6   chr6_44403341   Sample    G    T        0      0        2 
   6   chr6_44415326     AAsi    G    A        0      0        2 
   6   chr6_44415326     AKia    G    A        0      0        2 
   6   chr6_44415326     AOna    G    A        0      0        2 
   6   chr6_44415326     ASom    G    A        0      0        2 
   6   chr6_44415326     HCab    G    A        0      0        2 
   6   chr6_44415326     HPrz    G    A      0.5      1        2 
   6   chr6_44415326     ZBoe    G    A        0      0        2 
   6   chr6_44415326     ZGre    G    A        0      0        2 
   6   chr6_44415326     ZHar    G    A        0      0        2 
   6   chr6_44415326   Sample    G    A        0      0        2 
   6   chr6_44423100     AAsi    C    T        0      0        2 
   6   chr6_44423100     AKia    C    T        0      0        2 
   6   chr6_44423100     AOna    C    T        0      0        2 
   6   chr6_44423100     ASom    C    T        0      0        2 
   6   chr6_44423100     HCab    C    T        1      2        2 
   6   chr6_44423100     HPrz    C    T        1      2        2 
   6   chr6_44423100     ZBoe    C    T        0      0        2 
   6   chr6_44423100     ZGre    C    T        0      0        2 
   6   chr6_44423100     ZHar    C    T        0      0        2 
   6   chr6_44423100   Sample    C    T        0      0        2 
   6   chr6_44435478     AAsi    A    G        0      0        2 
   6   chr6_44435478     AKia    A    G        0      0        2 
   6   chr6_44435478     AOna    A    G        1      2        2 
   6   chr6_44435478     ASom    A    G        0      0        2 
   6   chr6_44435478     HCab    A    G        0      0        2 
   6   chr6_44435478     HPrz    A    G        0      0        2 
   6   chr6_44435478     ZBoe    A    G        0      0        2 
   6   chr6_44435478     ZGre    A    G        0      0        2 
   6   chr6_44435478     ZHar    A    G        0      0        2 
   6   chr6_44435478   Sample    A    G        0      0        2 
   6   chr6_44455194     AAsi    C    T        0      0        2 
   6   chr6_44455194     AKia    C    T        0      0        2 
   6   chr6_44455194     AOna    C    T        0      0        2 
   6   chr6_44455194     ASom    C    T        0      0        2 
   6   chr6_44455194     HCab    C    T        1      2        2 
   6   chr6_44455194     HPrz    C    T        1      2        2 
   6   chr6_44455194     ZBoe    C    T        0      0        2 
   6   chr6_44455194     ZGre    C    T        0      0        2 
   6   chr6_44455194     ZHar    C    T        0      0        2 
   6   chr6_44455194   Sample    C    T        0      0        2 
   6   chr6_44463250     AAsi    C    A        0      0        2 
   6   chr6_44463250     AKia    C    A        0      0        2 
   6   chr6_44463250     AOna    C    A        0      0        2 
   6   chr6_44463250     ASom    C    A        0      0        2 
   6   chr6_44463250     HCab    C    A        1      2        2 
   6   chr6_44463250     HPrz    C    A        1      2        2 
   6   chr6_44463250     ZBoe    C    A        0      0        2 
   6   chr6_44463250     ZGre    C    A        0      0        2 
   6   chr6_44463250     ZHar    C    A        0      0        2 
   6   chr6_44463250   Sample    C    A        0      0        2 
   6   chr6_44473851     AAsi    T    C        1      2        2 
   6   chr6_44473851     AKia    T    C        1      2        2 
   6   chr6_44473851     AOna    T    C        0      0        2 
   6   chr6_44473851     ASom    T    C      0.5      1        2 
   6   chr6_44473851     HCab    T    C        0      0        2 
   6   chr6_44473851     HPrz    T    C        0      0        2 
   6   chr6_44473851     ZBoe    T    C        0      0        2 
   6   chr6_44473851     ZGre    T    C        0      0        2 
   6   chr6_44473851     ZHar    T    C        0      0        2 
   6   chr6_44473851   Sample    T    C        0      0        2 
   6   chr6_44477437     AAsi    C    A        0      0        2 
   6   chr6_44477437     AKia    C    A        0      0        2 
   6   chr6_44477437     AOna    C    A        0      0        2 
   6   chr6_44477437     ASom    C    A        0      0        2 
   6   chr6_44477437     HCab    C    A        0      0        2 
   6   chr6_44477437     HPrz    C    A        0      0        2 
   6   chr6_44477437     ZBoe    C    A        0      0        2 
   6   chr6_44477437     ZGre    C    A        0      0        2 
   6   chr6_44477437     ZHar    C    A        1      2        2 
   6   chr6_44477437   Sample    C    A        0      0        2 
   6   chr6_44492239     AAsi    T    C        0      0        2 
   6   chr6_44492239     AKia    T    C        0      0        2 
   6   chr6_44492239     AOna    T    C        0      0        2 
   6   chr6_44492239     ASom    T    C        0      0        2 
   6   chr6_44492239     HCab    T    C        0      0        2 
   6   chr6_44492239     HPrz    T    C      0.5      1        2 
   6   chr6_44492239     ZBoe    T    C        0      0        2 
   6   chr6_44492239     ZGre    T    C        0      0        2 
   6   chr6_44492239     ZHar    T    C        0      0        2 
   6   chr6_44492239   Sample    T    C        0      0        2 
   6   chr6_44495122     AAsi    T    C        0      0        2 
   6   chr6_44495122     AKia    T    C        0      0        2 
   6   chr6_44495122     AOna    T    C        0      0        2 
   6   chr6_44495122     ASom    T    C        0      0        2 
   6   chr6_44495122     HCab    T    C        1      2        2 
   6   chr6_44495122     HPrz    T    C        0      0        2 
   6   chr6_44495122     ZBoe    T    C        0      0        2 
   6   chr6_44495122     ZGre    T    C        0      0        2 
   6   chr6_44495122     ZHar    T    C        0      0        2 
   6   chr6_44495122   Sample    T    C        0      0        2 
   6   chr6_44499135     AAsi    T    C        0      0        2 
   6   chr6_44499135     AKia    T    C        0      0        2 
   6   chr6_44499135     AOna    T    C        0      0        2 
   6   chr6_44499135     ASom    T    C        0      0        2 
   6   chr6_44499135     HCab    T    C        1      2        2 
   6   chr6_44499135     HPrz    T    C        1      2        2 
   6   chr6_44499135     ZBoe    T    C        0      0        2 
   6   chr6_44499135     ZGre    T    C        0      0        2 
   6   chr6_44499135     ZHar    T    C        0      0        2 
   6   chr6_44499135   Sample    T    C        0      0        2 
   6   chr6_44507511     AAsi    C    G        0      0        2 
   6   chr6_44507511     AKia    C    G        0      0        2 
   6   chr6_44507511     AOna    C    G        0      0        2 
   6   chr6_44507511     ASom    C    G        0      0        2 
   6   chr6_44507511     HCab    C    G        1      2        2 
   6   chr6_44507511     HPrz    C    G        1      2        2 
   6   chr6_44507511     ZBoe    C    G        0      0        2 
   6   chr6_44507511     ZGre    C    G        0      0        2 
   6   chr6_44507511     ZHar    C    G        0      0        2 
   6   chr6_44507511   Sample    C    G        0      0        2 
   6   chr6_44517598     AAsi    T    A        0      0        2 
   6   chr6_44517598     AKia    T    A        0      0        2 
   6   chr6_44517598     AOna    T    A        0      0        2 
   6   chr6_44517598     ASom    T    A        0      0        2 
   6   chr6_44517598     HCab    T    A        0      0        2 
   6   chr6_44517598     HPrz    T    A        1      2        2 
   6   chr6_44517598     ZBoe    T    A        0      0        2 
   6   chr6_44517598     ZGre    T    A        0      0        2 
   6   chr6_44517598     ZHar    T    A        0      0        2 
   6   chr6_44517598   Sample    T    A        0      0        2 
   6   chr6_44520063     AAsi    A    T        0      0        2 
   6   chr6_44520063     AKia    A    T      0.5      1        2 
   6   chr6_44520063     AOna    A    T      0.5      1        2 
   6   chr6_44520063     ASom    A    T        0      0        2 
   6   chr6_44520063     HCab    A    T        0      0        2 
   6   chr6_44520063     HPrz    A    T        0      0        2 
   6   chr6_44520063     ZBoe    A    T        0      0        2 
   6   chr6_44520063     ZGre    A    T        0      0        2 
   6   chr6_44520063     ZHar    A    T        0      0        2 
   6   chr6_44520063   Sample    A    T        0      0        2 
   6   chr6_44527477     AAsi    C    G        0      0        2 
   6   chr6_44527477     AKia    C    G        0      0        2 
   6   chr6_44527477     AOna    C    G        0      0        2 
   6   chr6_44527477     ASom    C    G      0.5      1        2 
   6   chr6_44527477     HCab    C    G        0      0        2 
   6   chr6_44527477     HPrz    C    G        0      0        2 
   6   chr6_44527477     ZBoe    C    G        0      0        2 
   6   chr6_44527477     ZGre    C    G        0      0        2 
   6   chr6_44527477     ZHar    C    G        0      0        2 
   6   chr6_44527477   Sample    C    G        0      0        2 
   6   chr6_44527507     AAsi    G    T        0      0        2 
   6   chr6_44527507     AKia    G    T        0      0        2 
   6   chr6_44527507     AOna    G    T      0.5      1        2 
   6   chr6_44527507     ASom    G    T        0      0        2 
   6   chr6_44527507     HCab    G    T        0      0        2 
   6   chr6_44527507     HPrz    G    T        0      0        2 
   6   chr6_44527507     ZBoe    G    T        0      0        2 
   6   chr6_44527507     ZGre    G    T        0      0        2 
   6   chr6_44527507     ZHar    G    T        0      0        2 
   6   chr6_44527507   Sample    G    T        0      0        2 
   6   chr6_44532942     AAsi    A    G        0      0        2 
   6   chr6_44532942     AKia    A    G        0      0        2 
   6   chr6_44532942     AOna    A    G        0      0        2 
   6   chr6_44532942     ASom    A    G        0      0        2 
   6   chr6_44532942     HCab    A    G        1      2        2 
   6   chr6_44532942     HPrz    A    G        1      2        2 
   6   chr6_44532942     ZBoe    A    G        0      0        2 
   6   chr6_44532942     ZGre    A    G        0      0        2 
   6   chr6_44532942     ZHar    A    G        0      0        2 
   6   chr6_44532942   Sample    A    G        0      0        2 
   6   chr6_44555018     AAsi    C    G        0      0        2 
   6   chr6_44555018     AKia    C    G        0      0        2 
   6   chr6_44555018     AOna    C    G        0      0        2 
   6   chr6_44555018     ASom    C    G        0      0        2 
   6   chr6_44555018     HCab    C    G        0      0        2 
   6   chr6_44555018     HPrz    C    G        0      0        2 
   6   chr6_44555018     ZBoe    C    G        0      0        2 
   6   chr6_44555018     ZGre    C    G        1      2        2 
   6   chr6_44555018     ZHar    C    G        1      2        2 
   6   chr6_44555018   Sample    C    G        0      0        2 
   6   chr6_44555637     AAsi    T    G        0      0        2 
   6   chr6_44555637     AKia    T    G        0      0        2 
   6   chr6_44555637     AOna    T    G        0      0        2 
   6   chr6_44555637     ASom    T    G        0      0        2 
   6   chr6_44555637     HCab    T    G        1      2        2 
   6   chr6_44555637     HPrz    T    G        1      2        2 
   6   chr6_44555637     ZBoe    T    G        0      0        2 
   6   chr6_44555637     ZGre    T    G        0      0        2 
   6   chr6_44555637     ZHar    T    G        0      0        2 
   6   chr6_44555637   Sample    T    G        0      0        2 
   6   chr6_44557746     AAsi    C    T        0      0        2 
   6   chr6_44557746     AKia    C    T        0      0        2 
   6   chr6_44557746     AOna    C    T        0      0        2 
   6   chr6_44557746     ASom    C    T        0      0        2 
   6   chr6_44557746     HCab    C    T        0      0        2 
   6   chr6_44557746     HPrz    C    T        0      0        2 
   6   chr6_44557746     ZBoe    C    T        0      0        2 
   6   chr6_44557746     ZGre    C    T      0.5      1        2 
   6   chr6_44557746     ZHar    C    T        0      0        2 
   6   chr6_44557746   Sample    C    T        0      0        2 
   6   chr6_44562893     AAsi    T    G        0      0        2 
   6   chr6_44562893     AKia    T    G        0      0        2 
   6   chr6_44562893     AOna    T    G      0.5      1        2 
   6   chr6_44562893     ASom    T    G        0      0        2 
   6   chr6_44562893     HCab    T    G        0      0        2 
   6   chr6_44562893     HPrz    T    G        0      0        2 
   6   chr6_44562893     ZBoe    T    G        0      0        2 
   6   chr6_44562893     ZGre    T    G        0      0        2 
   6   chr6_44562893     ZHar    T    G        0      0        2 
   6   chr6_44562893   Sample    T    G        0      0        2 
   6   chr6_44581720     AAsi    A    G        0      0        2 
   6   chr6_44581720     AKia    A    G        0      0        2 
   6   chr6_44581720     AOna    A    G        0      0        2 
   6   chr6_44581720     ASom    A    G      0.5      1        2 
   6   chr6_44581720     HCab    A    G        0      0        2 
   6   chr6_44581720     HPrz    A    G        0      0        2 
   6   chr6_44581720     ZBoe    A    G        0      0        2 
   6   chr6_44581720     ZGre    A    G        0      0        2 
   6   chr6_44581720     ZHar    A    G        0      0        2 
   6   chr6_44581720   Sample    A    G        0      0        2 
   6   chr6_44582946     AAsi    C    T        0      0        2 
   6   chr6_44582946     AKia    C    T        0      0        2 
   6   chr6_44582946     AOna    C    T      0.5      1        2 
   6   chr6_44582946     ASom    C    T        0      0        2 
   6   chr6_44582946     HCab    C    T        0      0        2 
   6   chr6_44582946     HPrz    C    T        0      0        2 
   6   chr6_44582946     ZBoe    C    T        0      0        2 
   6   chr6_44582946     ZGre    C    T        0      0        2 
   6   chr6_44582946     ZHar    C    T        0      0        2 
   6   chr6_44582946   Sample    C    T        0      0        2 
   6   chr6_44588388     AAsi    C    T        0      0        2 
   6   chr6_44588388     AKia    C    T        0      0        2 
   6   chr6_44588388     AOna    C    T        0      0        2 
   6   chr6_44588388     ASom    C    T        0      0        2 
   6   chr6_44588388     HCab    C    T        0      0        2 
   6   chr6_44588388     HPrz    C    T      0.5      1        2 
   6   chr6_44588388     ZBoe    C    T        0      0        2 
   6   chr6_44588388     ZGre    C    T        0      0        2 
   6   chr6_44588388     ZHar    C    T        0      0        2 
   6   chr6_44588388   Sample    C    T        0      0        2 
   6   chr6_44593575     AAsi    T    G        0      0        2 
   6   chr6_44593575     AKia    T    G        0      0        2 
   6   chr6_44593575     AOna    T    G        0      0        2 
   6   chr6_44593575     ASom    T    G      0.5      1        2 
   6   chr6_44593575     HCab    T    G        0      0        2 
   6   chr6_44593575     HPrz    T    G        0      0        2 
   6   chr6_44593575     ZBoe    T    G        0      0        2 
   6   chr6_44593575     ZGre    T    G        0      0        2 
   6   chr6_44593575     ZHar    T    G        0      0        2 
   6   chr6_44593575   Sample    T    G        0      0        2 
   6   chr6_44594554     AAsi    A    T        0      0        2 
   6   chr6_44594554     AKia    A    T        0      0        2 
   6   chr6_44594554     AOna    A    T        0      0        2 
   6   chr6_44594554     ASom    A    T        0      0        2 
   6   chr6_44594554     HCab    A    T        0      0        2 
   6   chr6_44594554     HPrz    A    T        0      0        2 
   6   chr6_44594554     ZBoe    A    T        0      0        2 
   6   chr6_44594554     ZGre    A    T      0.5      1        2 
   6   chr6_44594554     ZHar    A    T        0      0        2 
   6   chr6_44594554   Sample    A    T        0      0        2 
   6   chr6_44608207     AAsi    C    T        0      0        2 
   6   chr6_44608207     AKia    C    T        0      0        2 
   6   chr6_44608207     AOna    C    T        0      0        2 
   6   chr6_44608207     ASom    C    T        0      0        2 
   6   chr6_44608207     HCab    C    T        1      2        2 
   6   chr6_44608207     HPrz    C    T        1      2        2 
   6   chr6_44608207     ZBoe    C    T        0      0        2 
   6   chr6_44608207     ZGre    C    T        0      0        2 
   6   chr6_44608207     ZHar    C    T        0      0        2 
   6   chr6_44608207   Sample    C    T        0      0        2 
   6   chr6_44615023     AAsi    T    G        1      2        2 
   6   chr6_44615023     AKia    T    G        0      0        2 
   6   chr6_44615023     AOna    T    G        0      0        2 
   6   chr6_44615023     ASom    T    G        0      0        2 
   6   chr6_44615023     HCab    T    G        0      0        2 
   6   chr6_44615023     HPrz    T    G        0      0        2 
   6   chr6_44615023     ZBoe    T    G        0      0        2 
   6   chr6_44615023     ZGre    T    G        0      0        2 
   6   chr6_44615023     ZHar    T    G        0      0        2 
   6   chr6_44615023   Sample    T    G        0      0        2 
   6   chr6_44632050     AAsi    T    C        0      0        2 
   6   chr6_44632050     AKia    T    C        0      0        2 
   6   chr6_44632050     AOna    T    C        0      0        2 
   6   chr6_44632050     ASom    T    C        0      0        2 
   6   chr6_44632050     HCab    T    C        1      2        2 
   6   chr6_44632050     HPrz    T    C        1      2        2 
   6   chr6_44632050     ZBoe    T    C        0      0        2 
   6   chr6_44632050     ZGre    T    C        0      0        2 
   6   chr6_44632050     ZHar    T    C        0      0        2 
   6   chr6_44632050   Sample    T    C        0      0        2 
   6   chr6_44634035     AAsi    G    A        0      0        2 
   6   chr6_44634035     AKia    G    A        1      2        2 
   6   chr6_44634035     AOna    G    A        0      0        2 
   6   chr6_44634035     ASom    G    A        0      0        2 
   6   chr6_44634035     HCab    G    A        0      0        2 
   6   chr6_44634035     HPrz    G    A        0      0        2 
   6   chr6_44634035     ZBoe    G    A        0      0        2 
   6   chr6_44634035     ZGre    G    A        0      0        2 
   6   chr6_44634035     ZHar    G    A        0      0        2 
   6   chr6_44634035   Sample    G    A        0      0        2 
   6   chr6_44644504     AAsi    T    C        0      0        2 
   6   chr6_44644504     AKia    T    C        0      0        2 
   6   chr6_44644504     AOna    T    C        0      0        2 
   6   chr6_44644504     ASom    T    C        0      0        2 
   6   chr6_44644504     HCab    T    C        0      0        2 
   6   chr6_44644504     HPrz    T    C        0      0        2 
   6   chr6_44644504     ZBoe    T    C        0      0        2 
   6   chr6_44644504     ZGre    T    C        0      0        2 
   6   chr6_44644504     ZHar    T    C        1      2        2 
   6   chr6_44644504   Sample    T    C        0      0        2 
   6   chr6_44647524     AAsi    T    C        0      0        2 
   6   chr6_44647524     AKia    T    C        0      0        2 
   6   chr6_44647524     AOna    T    C        0      0        2 
   6   chr6_44647524     ASom    T    C        0      0        2 
   6   chr6_44647524     HCab    T    C        0      0        2 
   6   chr6_44647524     HPrz    T    C        0      0        2 
   6   chr6_44647524     ZBoe    T    C        0      0        2 
   6   chr6_44647524     ZGre    T    C        0      0        2 
   6   chr6_44647524     ZHar    T    C        1      2        2 
   6   chr6_44647524   Sample    T    C        0      0        2 
   6   chr6_44657624     AAsi    C    T        0      0        2 
   6   chr6_44657624     AKia    C    T        0      0        2 
   6   chr6_44657624     AOna    C    T      0.5      1        2 
   6   chr6_44657624     ASom    C    T        0      0        2 
   6   chr6_44657624     HCab    C    T        0      0        2 
   6   chr6_44657624     HPrz    C    T        0      0        2 
   6   chr6_44657624     ZBoe    C    T        0      0        2 
   6   chr6_44657624     ZGre    C    T        0      0        2 
   6   chr6_44657624     ZHar    C    T        0      0        2 
   6   chr6_44657624   Sample    C    T        0      0        2 
   6   chr6_44666295     AAsi    A    G        0      0        2 
   6   chr6_44666295     AKia    A    G        0      0        2 
   6   chr6_44666295     AOna    A    G        0      0        2 
   6   chr6_44666295     ASom    A    G        0      0        2 
   6   chr6_44666295     HCab    A    G        0      0        2 
   6   chr6_44666295     HPrz    A    G        0      0        2 
   6   chr6_44666295     ZBoe    A    G        0      0        2 
   6   chr6_44666295     ZGre    A    G        0      0        2 
   6   chr6_44666295     ZHar    A    G        1      2        2 
   6   chr6_44666295   Sample    A    G        0      0        2 
   6   chr6_44674387     AAsi    T    C        0      0        2 
   6   chr6_44674387     AKia    T    C        0      0        2 
   6   chr6_44674387     AOna    T    C        0      0        2 
   6   chr6_44674387     ASom    T    C        0      0        2 
   6   chr6_44674387     HCab    T    C        1      2        2 
   6   chr6_44674387     HPrz    T    C        1      2        2 
   6   chr6_44674387     ZBoe    T    C        0      0        2 
   6   chr6_44674387     ZGre    T    C        0      0        2 
   6   chr6_44674387     ZHar    T    C        0      0        2 
   6   chr6_44674387   Sample    T    C        0      0        2 
   6   chr6_44699148     AAsi    A    G        0      0        2 
   6   chr6_44699148     AKia    A    G      0.5      1        2 
   6   chr6_44699148     AOna    A    G        1      2        2 
   6   chr6_44699148     ASom    A    G        0      0        2 
   6   chr6_44699148     HCab    A    G        0      0        2 
   6   chr6_44699148     HPrz    A    G        0      0        2 
   6   chr6_44699148     ZBoe    A    G        0      0        2 
   6   chr6_44699148     ZGre    A    G        0      0        2 
   6   chr6_44699148     ZHar    A    G        0      0        2 
   6   chr6_44699148   Sample    A    G        0      0        2 
   6   chr6_44703347     AAsi    A    T        0      0        2 
   6   chr6_44703347     AKia    A    T        0      0        2 
   6   chr6_44703347     AOna    A    T        0      0        2 
   6   chr6_44703347     ASom    A    T        0      0        2 
   6   chr6_44703347     HCab    A    T        1      2        2 
   6   chr6_44703347     HPrz    A    T        1      2        2 
   6   chr6_44703347     ZBoe    A    T        0      0        2 
   6   chr6_44703347     ZGre    A    T        0      0        2 
   6   chr6_44703347     ZHar    A    T        0      0        2 
   6   chr6_44703347   Sample    A    T        0      0        2 
   6   chr6_44705981     AAsi    A    T        0      0        2 
   6   chr6_44705981     AKia    A    T        0      0        2 
   6   chr6_44705981     AOna    A    T        0      0        2 
   6   chr6_44705981     ASom    A    T        0      0        2 
   6   chr6_44705981     HCab    A    T        1      2        2 
   6   chr6_44705981     HPrz    A    T      0.5      1        2 
   6   chr6_44705981     ZBoe    A    T        0      0        2 
   6   chr6_44705981     ZGre    A    T        0      0        2 
   6   chr6_44705981     ZHar    A    T        0      0        2 
   6   chr6_44705981   Sample    A    T        0      0        2 
   6   chr6_44716912     AAsi    A    G        0      0        2 
   6   chr6_44716912     AKia    A    G        0      0        2 
   6   chr6_44716912     AOna    A    G        0      0        2 
   6   chr6_44716912     ASom    A    G        0      0        2 
   6   chr6_44716912     HCab    A    G        0      0        2 
   6   chr6_44716912     HPrz    A    G        0      0        2 
   6   chr6_44716912     ZBoe    A    G        0      0        2 
   6   chr6_44716912     ZGre    A    G        1      2        2 
   6   chr6_44716912     ZHar    A    G        0      0        2 
   6   chr6_44716912   Sample    A    G        0      0        2 
   6   chr6_44718096     AAsi    A    C        0      0        2 
   6   chr6_44718096     AKia    A    C        0      0        2 
   6   chr6_44718096     AOna    A    C        0      0        2 
   6   chr6_44718096     ASom    A    C        0      0        2 
   6   chr6_44718096     HCab    A    C        0      0        2 
   6   chr6_44718096     HPrz    A    C        0      0        2 
   6   chr6_44718096     ZBoe    A    C      0.5      1        2 
   6   chr6_44718096     ZGre    A    C        0      0        2 
   6   chr6_44718096     ZHar    A    C        0      0        2 
   6   chr6_44718096   Sample    A    C        0      0        2 
   6   chr6_44721766     AAsi    G    C        0      0        2 
   6   chr6_44721766     AKia    G    C        0      0        2 
   6   chr6_44721766     AOna    G    C        0      0        2 
   6   chr6_44721766     ASom    G    C        0      0        2 
   6   chr6_44721766     HCab    G    C        1      2        2 
   6   chr6_44721766     HPrz    G    C        1      2        2 
   6   chr6_44721766     ZBoe    G    C        0      0        2 
   6   chr6_44721766     ZGre    G    C        0      0        2 
   6   chr6_44721766     ZHar    G    C        0      0        2 
   6   chr6_44721766   Sample    G    C        0      0        2 
   6   chr6_44725047     AAsi    T    C        0      0        2 
   6   chr6_44725047     AKia    T    C        0      0        2 
   6   chr6_44725047     AOna    T    C        0      0        2 
   6   chr6_44725047     ASom    T    C        0      0        2 
   6   chr6_44725047     HCab    T    C        1      2        2 
   6   chr6_44725047     HPrz    T    C        1      2        2 
   6   chr6_44725047     ZBoe    T    C        0      0        2 
   6   chr6_44725047     ZGre    T    C        0      0        2 
   6   chr6_44725047     ZHar    T    C        0      0        2 
   6   chr6_44725047   Sample    T    C        0      0        2 
   6   chr6_44732782     AAsi    C    A        0      0        2 
   6   chr6_44732782     AKia    C    A      0.5      1        2 
   6   chr6_44732782     AOna    C    A        0      0        2 
   6   chr6_44732782     ASom    C    A        0      0        2 
   6   chr6_44732782     HCab    C    A        0      0        2 
   6   chr6_44732782     HPrz    C    A        0      0        2 
   6   chr6_44732782     ZBoe    C    A        0      0        2 
   6   chr6_44732782     ZGre    C    A        0      0        2 
   6   chr6_44732782     ZHar    C    A        0      0        2 
   6   chr6_44732782   Sample    C    A        0      0        2 
   6   chr6_44734764     AAsi    C    T        0      0        2 
   6   chr6_44734764     AKia    C    T        0      0        2 
   6   chr6_44734764     AOna    C    T        0      0        2 
   6   chr6_44734764     ASom    C    T      0.5      1        2 
   6   chr6_44734764     HCab    C    T        0      0        2 
   6   chr6_44734764     HPrz    C    T        0      0        2 
   6   chr6_44734764     ZBoe    C    T        0      0        2 
   6   chr6_44734764     ZGre    C    T        0      0        2 
   6   chr6_44734764     ZHar    C    T        0      0        2 
   6   chr6_44734764   Sample    C    T        0      0        2 
   6   chr6_44741035     AAsi    A    G        0      0        2 
   6   chr6_44741035     AKia    A    G        0      0        2 
   6   chr6_44741035     AOna    A    G        1      2        2 
   6   chr6_44741035     ASom    A    G        0      0        2 
   6   chr6_44741035     HCab    A    G        0      0        2 
   6   chr6_44741035     HPrz    A    G        0      0        2 
   6   chr6_44741035     ZBoe    A    G        0      0        2 
   6   chr6_44741035     ZGre    A    G        0      0        2 
   6   chr6_44741035     ZHar    A    G        0      0        2 
   6   chr6_44741035   Sample    A    G        0      0        2 
   6   chr6_44742188     AAsi    A    C        0      0        2 
   6   chr6_44742188     AKia    A    C        0      0        2 
   6   chr6_44742188     AOna    A    C      0.5      1        2 
   6   chr6_44742188     ASom    A    C        0      0        2 
   6   chr6_44742188     HCab    A    C        0      0        2 
   6   chr6_44742188     HPrz    A    C        0      0        2 
   6   chr6_44742188     ZBoe    A    C        0      0        2 
   6   chr6_44742188     ZGre    A    C        0      0        2 
   6   chr6_44742188     ZHar    A    C        0      0        2 
   6   chr6_44742188   Sample    A    C        0      0        2 
   6   chr6_44746877     AAsi    T    C        1      2        2 
   6   chr6_44746877     AKia    T    C        0      0        2 
   6   chr6_44746877     AOna    T    C        0      0        2 
   6   chr6_44746877     ASom    T    C        0      0        2 
   6   chr6_44746877     HCab    T    C        0      0        2 
   6   chr6_44746877     HPrz    T    C        0      0        2 
   6   chr6_44746877     ZBoe    T    C        1      2        2 
   6   chr6_44746877     ZGre    T    C        0      0        2 
   6   chr6_44746877     ZHar    T    C        1      2        2 
   6   chr6_44746877   Sample    T    C        1      2        2 
   6   chr6_44763306     AAsi    T    C        0      0        2 
   6   chr6_44763306     AKia    T    C        0      0        2 
   6   chr6_44763306     AOna    T    C        0      0        2 
   6   chr6_44763306     ASom    T    C        0      0        2 
   6   chr6_44763306     HCab    T    C        0      0        2 
   6   chr6_44763306     HPrz    T    C        0      0        2 
   6   chr6_44763306     ZBoe    T    C        0      0        2 
   6   chr6_44763306     ZGre    T    C        1      2        2 
   6   chr6_44763306     ZHar    T    C        0      0        2 
   6   chr6_44763306   Sample    T    C        0      0        2 
   6   chr6_44763822     AAsi    G    A        0      0        2 
   6   chr6_44763822     AKia    G    A        0      0        2 
   6   chr6_44763822     AOna    G    A        0      0        2 
   6   chr6_44763822     ASom    G    A        0      0        2 
   6   chr6_44763822     HCab    G    A        1      2        2 
   6   chr6_44763822     HPrz    G    A        0      0        2 
   6   chr6_44763822     ZBoe    G    A        0      0        2 
   6   chr6_44763822     ZGre    G    A        0      0        2 
   6   chr6_44763822     ZHar    G    A        0      0        2 
   6   chr6_44763822   Sample    G    A        0      0        2 
   6   chr6_44788339     AAsi    T    C        0      0        2 
   6   chr6_44788339     AKia    T    C        0      0        2 
   6   chr6_44788339     AOna    T    C        0      0        2 
   6   chr6_44788339     ASom    T    C        0      0        2 
   6   chr6_44788339     HCab    T    C        0      0        2 
   6   chr6_44788339     HPrz    T    C        0      0        2 
   6   chr6_44788339     ZBoe    T    C      0.5      1        2 
   6   chr6_44788339     ZGre    T    C        0      0        2 
   6   chr6_44788339     ZHar    T    C        0      0        2 
   6   chr6_44788339   Sample    T    C        0      0        2 
   6   chr6_44795711     AAsi    A    G        0      0        2 
   6   chr6_44795711     AKia    A    G        0      0        2 
   6   chr6_44795711     AOna    A    G        0      0        2 
   6   chr6_44795711     ASom    A    G        0      0        2 
   6   chr6_44795711     HCab    A    G        0      0        2 
   6   chr6_44795711     HPrz    A    G        0      0        2 
   6   chr6_44795711     ZBoe    A    G        0      0        2 
   6   chr6_44795711     ZGre    A    G        1      2        2 
   6   chr6_44795711     ZHar    A    G        0      0        2 
   6   chr6_44795711   Sample    A    G        0      0        2 
   6   chr6_44800212     AAsi    T    A        0      0        2 
   6   chr6_44800212     AKia    T    A        0      0        2 
   6   chr6_44800212     AOna    T    A        0      0        2 
   6   chr6_44800212     ASom    T    A        0      0        2 
   6   chr6_44800212     HCab    T    A        0      0        2 
   6   chr6_44800212     HPrz    T    A        0      0        2 
   6   chr6_44800212     ZBoe    T    A      0.5      1        2 
   6   chr6_44800212     ZGre    T    A        0      0        2 
   6   chr6_44800212     ZHar    T    A        0      0        2 
   6   chr6_44800212   Sample    T    A        0      0        2 
   6   chr6_44803215     AAsi    T    C        0      0        2 
   6   chr6_44803215     AKia    T    C      0.5      1        2 
   6   chr6_44803215     AOna    T    C      0.5      1        2 
   6   chr6_44803215     ASom    T    C        0      0        2 
   6   chr6_44803215     HCab    T    C        0      0        2 
   6   chr6_44803215     HPrz    T    C        0      0        2 
   6   chr6_44803215     ZBoe    T    C        0      0        2 
   6   chr6_44803215     ZGre    T    C        0      0        2 
   6   chr6_44803215     ZHar    T    C        0      0        2 
   6   chr6_44803215   Sample    T    C        0      0        2 
   6   chr6_44820999     AAsi    G    A        1      2        2 
   6   chr6_44820999     AKia    G    A        0      0        2 
   6   chr6_44820999     AOna    G    A        0      0        2 
   6   chr6_44820999     ASom    G    A        1      2        2 
   6   chr6_44820999     HCab    G    A        0      0        2 
   6   chr6_44820999     HPrz    G    A        0      0        2 
   6   chr6_44820999     ZBoe    G    A        0      0        2 
   6   chr6_44820999     ZGre    G    A        0      0        2 
   6   chr6_44820999     ZHar    G    A        0      0        2 
   6   chr6_44820999   Sample    G    A        1      2        2 
   6   chr6_44842234     AAsi    C    A        0      0        2 
   6   chr6_44842234     AKia    C    A        0      0        2 
   6   chr6_44842234     AOna    C    A        0      0        2 
   6   chr6_44842234     ASom    C    A        0      0        2 
   6   chr6_44842234     HCab    C    A        0      0        2 
   6   chr6_44842234     HPrz    C    A        0      0        2 
   6   chr6_44842234     ZBoe    C    A      0.5      1        2 
   6   chr6_44842234     ZGre    C    A        0      0        2 
   6   chr6_44842234     ZHar    C    A        0      0        2 
   6   chr6_44842234   Sample    C    A        0      0        2 
   6   chr6_44846601     AAsi    T    A        0      0        2 
   6   chr6_44846601     AKia    T    A        0      0        2 
   6   chr6_44846601     AOna    T    A        1      2        2 
   6   chr6_44846601     ASom    T    A        0      0        2 
   6   chr6_44846601     HCab    T    A        0      0        2 
   6   chr6_44846601     HPrz    T    A        0      0        2 
   6   chr6_44846601     ZBoe    T    A        0      0        2 
   6   chr6_44846601     ZGre    T    A        0      0        2 
   6   chr6_44846601     ZHar    T    A        0      0        2 
   6   chr6_44846601   Sample    T    A        0      0        2 
   6   chr6_44850012     AAsi    C    T        0      0        2 
   6   chr6_44850012     AKia    C    T        0      0        2 
   6   chr6_44850012     AOna    C    T        0      0        2 
   6   chr6_44850012     ASom    C    T        0      0        2 
   6   chr6_44850012     HCab    C    T        0      0        2 
   6   chr6_44850012     HPrz    C    T        0      0        2 
   6   chr6_44850012     ZBoe    C    T      0.5      1        2 
   6   chr6_44850012     ZGre    C    T        0      0        2 
   6   chr6_44850012     ZHar    C    T        0      0        2 
   6   chr6_44850012   Sample    C    T        0      0        2 
   6   chr6_44850711     AAsi    C    A        0      0        2 
   6   chr6_44850711     AKia    C    A        0      0        2 
   6   chr6_44850711     AOna    C    A        0      0        2 
   6   chr6_44850711     ASom    C    A        0      0        2 
   6   chr6_44850711     HCab    C    A        0      0        2 
   6   chr6_44850711     HPrz    C    A        0      0        2 
   6   chr6_44850711     ZBoe    C    A      0.5      1        2 
   6   chr6_44850711     ZGre    C    A        0      0        2 
   6   chr6_44850711     ZHar    C    A        1      2        2 
   6   chr6_44850711   Sample    C    A        0      0        2 
   6   chr6_44851100     AAsi    C    T        0      0        2 
   6   chr6_44851100     AKia    C    T        1      2        2 
   6   chr6_44851100     AOna    C    T        0      0        2 
   6   chr6_44851100     ASom    C    T        0      0        2 
   6   chr6_44851100     HCab    C    T        0      0        2 
   6   chr6_44851100     HPrz    C    T        0      0        2 
   6   chr6_44851100     ZBoe    C    T        0      0        2 
   6   chr6_44851100     ZGre    C    T        0      0        2 
   6   chr6_44851100     ZHar    C    T        0      0        2 
   6   chr6_44851100   Sample    C    T        0      0        2 
   6   chr6_44852521     AAsi    A    C      0.5      1        2 
   6   chr6_44852521     AKia    A    C        0      0        2 
   6   chr6_44852521     AOna    A    C        0      0        2 
   6   chr6_44852521     ASom    A    C        1      2        2 
   6   chr6_44852521     HCab    A    C        0      0        2 
   6   chr6_44852521     HPrz    A    C        0      0        2 
   6   chr6_44852521     ZBoe    A    C        0      0        2 
   6   chr6_44852521     ZGre    A    C        0      0        2 
   6   chr6_44852521     ZHar    A    C        0      0        2 
   6   chr6_44852521   Sample    A    C        1      2        2 
   6   chr6_44859334     AAsi    T    C        0      0        2 
   6   chr6_44859334     AKia    T    C        0      0        2 
   6   chr6_44859334     AOna    T    C        0      0        2 
   6   chr6_44859334     ASom    T    C        1      2        2 
   6   chr6_44859334     HCab    T    C        0      0        2 
   6   chr6_44859334     HPrz    T    C        0      0        2 
   6   chr6_44859334     ZBoe    T    C        0      0        2 
   6   chr6_44859334     ZGre    T    C        0      0        2 
   6   chr6_44859334     ZHar    T    C        0      0        2 
   6   chr6_44859334   Sample    T    C        0      0        2 
   6   chr6_44859846     AAsi    A    G        0      0        2 
   6   chr6_44859846     AKia    A    G        0      0        2 
   6   chr6_44859846     AOna    A    G        0      0        2 
   6   chr6_44859846     ASom    A    G        0      0        2 
   6   chr6_44859846     HCab    A    G        0      0        2 
   6   chr6_44859846     HPrz    A    G        0      0        2 
   6   chr6_44859846     ZBoe    A    G      0.5      1        2 
   6   chr6_44859846     ZGre    A    G        1      2        2 
   6   chr6_44859846     ZHar    A    G        0      0        2 
   6   chr6_44859846   Sample    A    G        0      0        2 
   6   chr6_44864859     AAsi    G    T        0      0        2 
   6   chr6_44864859     AKia    G    T        0      0        2 
   6   chr6_44864859     AOna    G    T      0.5      1        2 
   6   chr6_44864859     ASom    G    T        0      0        2 
   6   chr6_44864859     HCab    G    T        0      0        2 
   6   chr6_44864859     HPrz    G    T        0      0        2 
   6   chr6_44864859     ZBoe    G    T        0      0        2 
   6   chr6_44864859     ZGre    G    T        0      0        2 
   6   chr6_44864859     ZHar    G    T        0      0        2 
   6   chr6_44864859   Sample    G    T        0      0        2 
   6   chr6_44878397     AAsi    A    T        0      0        2 
   6   chr6_44878397     AKia    A    T        0      0        2 
   6   chr6_44878397     AOna    A    T        0      0        2 
   6   chr6_44878397     ASom    A    T        0      0        2 
   6   chr6_44878397     HCab    A    T        0      0        2 
   6   chr6_44878397     HPrz    A    T      0.5      1        2 
   6   chr6_44878397     ZBoe    A    T        0      0        2 
   6   chr6_44878397     ZGre    A    T        0      0        2 
   6   chr6_44878397     ZHar    A    T        0      0        2 
   6   chr6_44878397   Sample    A    T        0      0        2 
   6   chr6_44880449     AAsi    A    C        0      0        2 
   6   chr6_44880449     AKia    A    C        0      0        2 
   6   chr6_44880449     AOna    A    C        0      0        2 
   6   chr6_44880449     ASom    A    C        0      0        2 
   6   chr6_44880449     HCab    A    C      0.5      1        2 
   6   chr6_44880449     HPrz    A    C        0      0        2 
   6   chr6_44880449     ZBoe    A    C        0      0        2 
   6   chr6_44880449     ZGre    A    C        0      0        2 
   6   chr6_44880449     ZHar    A    C        0      0        2 
   6   chr6_44880449   Sample    A    C        0      0        2 
   6   chr6_44903360     AAsi    T    C        0      0        2 
   6   chr6_44903360     AKia    T    C        0      0        2 
   6   chr6_44903360     AOna    T    C        0      0        2 
   6   chr6_44903360     ASom    T    C        0      0        2 
   6   chr6_44903360     HCab    T    C        0      0        2 
   6   chr6_44903360     HPrz    T    C        0      0        2 
   6   chr6_44903360     ZBoe    T    C        1      2        2 
   6   chr6_44903360     ZGre    T    C        0      0        2 
   6   chr6_44903360     ZHar    T    C        0      0        2 
   6   chr6_44903360   Sample    T    C        0      0        2 
   6   chr6_44906902     AAsi    T    C        0      0        2 
   6   chr6_44906902     AKia    T    C        0      0        2 
   6   chr6_44906902     AOna    T    C        0      0        2 
   6   chr6_44906902     ASom    T    C        0      0        2 
   6   chr6_44906902     HCab    T    C        0      0        2 
   6   chr6_44906902     HPrz    T    C        0      0        2 
   6   chr6_44906902     ZBoe    T    C        0      0        2 
   6   chr6_44906902     ZGre    T    C      0.5      1        2 
   6   chr6_44906902     ZHar    T    C        0      0        2 
   6   chr6_44906902   Sample    T    C        0      0        2 
   6   chr6_44919842     AAsi    A    C        0      0        2 
   6   chr6_44919842     AKia    A    C        0      0        2 
   6   chr6_44919842     AOna    A    C        0      0        2 
   6   chr6_44919842     ASom    A    C        0      0        2 
   6   chr6_44919842     HCab    A    C        0      0        2 
   6   chr6_44919842     HPrz    A    C        0      0        2 
   6   chr6_44919842     ZBoe    A    C        1      2        2 
   6   chr6_44919842     ZGre    A    C        0      0        2 
   6   chr6_44919842     ZHar    A    C        0      0        2 
   6   chr6_44919842   Sample    A    C        0      0        2 
   6   chr6_44922954     AAsi    A    G      0.5      1        2 
   6   chr6_44922954     AKia    A    G        0      0        2 
   6   chr6_44922954     AOna    A    G        0      0        2 
   6   chr6_44922954     ASom    A    G        0      0        2 
   6   chr6_44922954     HCab    A    G        1      2        2 
   6   chr6_44922954     HPrz    A    G        1      2        2 
   6   chr6_44922954     ZBoe    A    G        0      0        2 
   6   chr6_44922954     ZGre    A    G        0      0        2 
   6   chr6_44922954     ZHar    A    G        0      0        2 
   6   chr6_44922954   Sample    A    G        1      2        2 
   6   chr6_44929073     AAsi    T    G        0      0        2 
   6   chr6_44929073     AKia    T    G        0      0        2 
   6   chr6_44929073     AOna    T    G        0      0        2 
   6   chr6_44929073     ASom    T    G        0      0        2 
   6   chr6_44929073     HCab    T    G      0.5      1        2 
   6   chr6_44929073     HPrz    T    G      0.5      1        2 
   6   chr6_44929073     ZBoe    T    G        0      0        2 
   6   chr6_44929073     ZGre    T    G        0      0        2 
   6   chr6_44929073     ZHar    T    G        0      0        2 
   6   chr6_44929073   Sample    T    G        0      0        2 
   6   chr6_44940121     AAsi    G    A        0      0        2 
   6   chr6_44940121     AKia    G    A        0      0        2 
   6   chr6_44940121     AOna    G    A        0      0        2 
   6   chr6_44940121     ASom    G    A        0      0        2 
   6   chr6_44940121     HCab    G    A        1      2        2 
   6   chr6_44940121     HPrz    G    A        1      2        2 
   6   chr6_44940121     ZBoe    G    A        0      0        2 
   6   chr6_44940121     ZGre    G    A        0      0        2 
   6   chr6_44940121     ZHar    G    A        0      0        2 
   6   chr6_44940121   Sample    G    A        0      0        2 
   6   chr6_44941126     AAsi    C    G        0      0        2 
   6   chr6_44941126     AKia    C    G        0      0        2 
   6   chr6_44941126     AOna    C    G        0      0        2 
   6   chr6_44941126     ASom    C    G        0      0        2 
   6   chr6_44941126     HCab    C    G        0      0        2 
   6   chr6_44941126     HPrz    C    G      0.5      1        2 
   6   chr6_44941126     ZBoe    C    G        0      0        2 
   6   chr6_44941126     ZGre    C    G        0      0        2 
   6   chr6_44941126     ZHar    C    G        0      0        2 
   6   chr6_44941126   Sample    C    G        0      0        2 
   6   chr6_44962240     AAsi    C    G        0      0        2 
   6   chr6_44962240     AKia    C    G        0      0        2 
   6   chr6_44962240     AOna    C    G      0.5      1        2 
   6   chr6_44962240     ASom    C    G        0      0        2 
   6   chr6_44962240     HCab    C    G        0      0        2 
   6   chr6_44962240     HPrz    C    G        0      0        2 
   6   chr6_44962240     ZBoe    C    G        0      0        2 
   6   chr6_44962240     ZGre    C    G        0      0        2 
   6   chr6_44962240     ZHar    C    G        0      0        2 
   6   chr6_44962240   Sample    C    G        0      0        2 
   6   chr6_44975361     AAsi    T    C        0      0        2 
   6   chr6_44975361     AKia    T    C        0      0        2 
   6   chr6_44975361     AOna    T    C        0      0        2 
   6   chr6_44975361     ASom    T    C        1      2        2 
   6   chr6_44975361     HCab    T    C        0      0        2 
   6   chr6_44975361     HPrz    T    C        0      0        2 
   6   chr6_44975361     ZBoe    T    C        0      0        2 
   6   chr6_44975361     ZGre    T    C        0      0        2 
   6   chr6_44975361     ZHar    T    C        0      0        2 
   6   chr6_44975361   Sample    T    C        0      0        2 
   6   chr6_44979334     AAsi    G    C        0      0        2 
   6   chr6_44979334     AKia    G    C        0      0        2 
   6   chr6_44979334     AOna    G    C        0      0        2 
   6   chr6_44979334     ASom    G    C        0      0        2 
   6   chr6_44979334     HCab    G    C        0      0        2 
   6   chr6_44979334     HPrz    G    C        0      0        2 
   6   chr6_44979334     ZBoe    G    C        0      0        2 
   6   chr6_44979334     ZGre    G    C      0.5      1        2 
   6   chr6_44979334     ZHar    G    C        0      0        2 
   6   chr6_44979334   Sample    G    C        0      0        2 
   6   chr6_44982073     AAsi    A    G        0      0        2 
   6   chr6_44982073     AKia    A    G        1      2        2 
   6   chr6_44982073     AOna    A    G      0.5      1        2 
   6   chr6_44982073     ASom    A    G        0      0        2 
   6   chr6_44982073     HCab    A    G        0      0        2 
   6   chr6_44982073     HPrz    A    G        0      0        2 
   6   chr6_44982073     ZBoe    A    G        0      0        2 
   6   chr6_44982073     ZGre    A    G        0      0        2 
   6   chr6_44982073     ZHar    A    G        0      0        2 
   6   chr6_44982073   Sample    A    G        0      0        2 
   6   chr6_44987050     AAsi    G    C        0      0        2 
   6   chr6_44987050     AKia    G    C        0      0        2 
   6   chr6_44987050     AOna    G    C        0      0        2 
   6   chr6_44987050     ASom    G    C        0      0        2 
   6   chr6_44987050     HCab    G    C        0      0        2 
   6   chr6_44987050     HPrz    G    C        0      0        2 
   6   chr6_44987050     ZBoe    G    C        0      0        2 
   6   chr6_44987050     ZGre    G    C        0      0        2 
   6   chr6_44987050     ZHar    G    C        1      2        2 
   6   chr6_44987050   Sample    G    C        0      0        2 
   6   chr6_44996294     AAsi    C    T        0      0        2 
   6   chr6_44996294     AKia    C    T        0      0        2 
   6   chr6_44996294     AOna    C    T        0      0        2 
   6   chr6_44996294     ASom    C    T        0      0        2 
   6   chr6_44996294     HCab    C    T        0      0        2 
   6   chr6_44996294     HPrz    C    T        0      0        2 
   6   chr6_44996294     ZBoe    C    T      0.5      1        2 
   6   chr6_44996294     ZGre    C    T        0      0        2 
   6   chr6_44996294     ZHar    C    T        0      0        2 
   6   chr6_44996294   Sample    C    T        0      0        2 
   6   chr6_44999026     AAsi    G    A        0      0        2 
   6   chr6_44999026     AKia    G    A        0      0        2 
   6   chr6_44999026     AOna    G    A        0      0        2 
   6   chr6_44999026     ASom    G    A        0      0        2 
   6   chr6_44999026     HCab    G    A        0      0        2 
   6   chr6_44999026     HPrz    G    A        0      0        2 
   6   chr6_44999026     ZBoe    G    A      0.5      1        2 
   6   chr6_44999026     ZGre    G    A        0      0        2 
   6   chr6_44999026     ZHar    G    A        0      0        2 
   6   chr6_44999026   Sample    G    A        0      0        2 
   6   chr6_45006237     AAsi    G    A        0      0        2 
   6   chr6_45006237     AKia    G    A        0      0        2 
   6   chr6_45006237     AOna    G    A        0      0        2 
   6   chr6_45006237     ASom    G    A        0      0        2 
   6   chr6_45006237     HCab    G    A        0      0        2 
   6   chr6_45006237     HPrz    G    A        0      0        2 
   6   chr6_45006237     ZBoe    G    A      0.5      1        2 
   6   chr6_45006237     ZGre    G    A        0      0        2 
   6   chr6_45006237     ZHar    G    A        0      0        2 
   6   chr6_45006237   Sample    G    A        0      0        2 
   6   chr6_45010698     AAsi    T    C        0      0        2 
   6   chr6_45010698     AKia    T    C        0      0        2 
   6   chr6_45010698     AOna    T    C        0      0        2 
   6   chr6_45010698     ASom    T    C        0      0        2 
   6   chr6_45010698     HCab    T    C        1      2        2 
   6   chr6_45010698     HPrz    T    C        1      2        2 
   6   chr6_45010698     ZBoe    T    C        0      0        2 
   6   chr6_45010698     ZGre    T    C        0      0        2 
   6   chr6_45010698     ZHar    T    C        0      0        2 
   6   chr6_45010698   Sample    T    C        0      0        2 
   6   chr6_45014579     AAsi    G    T        1      2        2 
   6   chr6_45014579     AKia    G    T        1      2        2 
   6   chr6_45014579     AOna    G    T        1      2        2 
   6   chr6_45014579     ASom    G    T        1      2        2 
   6   chr6_45014579     HCab    G    T        0      0        2 
   6   chr6_45014579     HPrz    G    T        0      0        2 
   6   chr6_45014579     ZBoe    G    T        0      0        2 
   6   chr6_45014579     ZGre    G    T        0      0        2 
   6   chr6_45014579     ZHar    G    T        0      0        2 
   6   chr6_45014579   Sample    G    T        1      2        2 
   6   chr6_45022596     AAsi    T    G        0      0        2 
   6   chr6_45022596     AKia    T    G        1      2        2 
   6   chr6_45022596     AOna    T    G        0      0        2 
   6   chr6_45022596     ASom    T    G        0      0        2 
   6   chr6_45022596     HCab    T    G        0      0        2 
   6   chr6_45022596     HPrz    T    G        0      0        2 
   6   chr6_45022596     ZBoe    T    G        0      0        2 
   6   chr6_45022596     ZGre    T    G        0      0        2 
   6   chr6_45022596     ZHar    T    G        0      0        2 
   6   chr6_45022596   Sample    T    G        0      0        2 
   6   chr6_45027999     AAsi    A    G        0      0        2 
   6   chr6_45027999     AKia    A    G        0      0        2 
   6   chr6_45027999     AOna    A    G        0      0        2 
   6   chr6_45027999     ASom    A    G        0      0        2 
   6   chr6_45027999     HCab    A    G        0      0        2 
   6   chr6_45027999     HPrz    A    G        0      0        2 
   6   chr6_45027999     ZBoe    A    G      0.5      1        2 
   6   chr6_45027999     ZGre    A    G        0      0        2 
   6   chr6_45027999     ZHar    A    G        0      0        2 
   6   chr6_45027999   Sample    A    G        0      0        2 
   6   chr6_45029759     AAsi    A    C        0      0        2 
   6   chr6_45029759     AKia    A    C        0      0        2 
   6   chr6_45029759     AOna    A    C        0      0        2 
   6   chr6_45029759     ASom    A    C        0      0        2 
   6   chr6_45029759     HCab    A    C        0      0        2 
   6   chr6_45029759     HPrz    A    C        0      0        2 
   6   chr6_45029759     ZBoe    A    C        0      0        2 
   6   chr6_45029759     ZGre    A    C        1      2        2 
   6   chr6_45029759     ZHar    A    C        0      0        2 
   6   chr6_45029759   Sample    A    C        0      0        2 
   6   chr6_45035956     AAsi    T    C        0      0        2 
   6   chr6_45035956     AKia    T    C        0      0        2 
   6   chr6_45035956     AOna    T    C      0.5      1        2 
   6   chr6_45035956     ASom    T    C        0      0        2 
   6   chr6_45035956     HCab    T    C        0      0        2 
   6   chr6_45035956     HPrz    T    C        0      0        2 
   6   chr6_45035956     ZBoe    T    C        0      0        2 
   6   chr6_45035956     ZGre    T    C        0      0        2 
   6   chr6_45035956     ZHar    T    C        0      0        2 
   6   chr6_45035956   Sample    T    C        0      0        2 
   6   chr6_45039023     AAsi    C    T        0      0        2 
   6   chr6_45039023     AKia    C    T        0      0        2 
   6   chr6_45039023     AOna    C    T        0      0        2 
   6   chr6_45039023     ASom    C    T        0      0        2 
   6   chr6_45039023     HCab    C    T      0.5      1        2 
   6   chr6_45039023     HPrz    C    T        1      2        2 
   6   chr6_45039023     ZBoe    C    T        0      0        2 
   6   chr6_45039023     ZGre    C    T        0      0        2 
   6   chr6_45039023     ZHar    C    T        0      0        2 
   6   chr6_45039023   Sample    C    T        0      0        2 
   6   chr6_45040090     AAsi    T    C        0      0        2 
   6   chr6_45040090     AKia    T    C        0      0        2 
   6   chr6_45040090     AOna    T    C        0      0        2 
   6   chr6_45040090     ASom    T    C        0      0        2 
   6   chr6_45040090     HCab    T    C        0      0        2 
   6   chr6_45040090     HPrz    T    C        0      0        2 
   6   chr6_45040090     ZBoe    T    C        0      0        2 
   6   chr6_45040090     ZGre    T    C      0.5      1        2 
   6   chr6_45040090     ZHar    T    C        0      0        2 
   6   chr6_45040090   Sample    T    C        0      0        2 
   6   chr6_45048082     AAsi    G    T        0      0        2 
   6   chr6_45048082     AKia    G    T        0      0        2 
   6   chr6_45048082     AOna    G    T        0      0        2 
   6   chr6_45048082     ASom    G    T        0      0        2 
   6   chr6_45048082     HCab    G    T        1      2        2 
   6   chr6_45048082     HPrz    G    T        1      2        2 
   6   chr6_45048082     ZBoe    G    T        0      0        2 
   6   chr6_45048082     ZGre    G    T        0      0        2 
   6   chr6_45048082     ZHar    G    T        0      0        2 
   6   chr6_45048082   Sample    G    T        0      0        2 
   6   chr6_45054766     AAsi    C    T        0      0        2 
   6   chr6_45054766     AKia    C    T        0      0        2 
   6   chr6_45054766     AOna    C    T        0      0        2 
   6   chr6_45054766     ASom    C    T        0      0        2 
   6   chr6_45054766     HCab    C    T        0      0        2 
   6   chr6_45054766     HPrz    C    T        0      0        2 
   6   chr6_45054766     ZBoe    C    T        0      0        2 
   6   chr6_45054766     ZGre    C    T        0      0        2 
   6   chr6_45054766     ZHar    C    T        1      2        2 
   6   chr6_45054766   Sample    C    T        0      0        2 
   6   chr6_45060943     AAsi    C    T        0      0        2 
   6   chr6_45060943     AKia    C    T        0      0        2 
   6   chr6_45060943     AOna    C    T        0      0        2 
   6   chr6_45060943     ASom    C    T        0      0        2 
   6   chr6_45060943     HCab    C    T        0      0        2 
   6   chr6_45060943     HPrz    C    T        0      0        2 
   6   chr6_45060943     ZBoe    C    T      0.5      1        2 
   6   chr6_45060943     ZGre    C    T        0      0        2 
   6   chr6_45060943     ZHar    C    T        0      0        2 
   6   chr6_45060943   Sample    C    T        0      0        2 
   6   chr6_45069677     AAsi    G    A        0      0        2 
   6   chr6_45069677     AKia    G    A        0      0        2 
   6   chr6_45069677     AOna    G    A        0      0        2 
   6   chr6_45069677     ASom    G    A      0.5      1        2 
   6   chr6_45069677     HCab    G    A        0      0        2 
   6   chr6_45069677     HPrz    G    A        0      0        2 
   6   chr6_45069677     ZBoe    G    A        0      0        2 
   6   chr6_45069677     ZGre    G    A        0      0        2 
   6   chr6_45069677     ZHar    G    A        0      0        2 
   6   chr6_45069677   Sample    G    A        0      0        2 
   6   chr6_45070466     AAsi    T    C        0      0        2 
   6   chr6_45070466     AKia    T    C        0      0        2 
   6   chr6_45070466     AOna    T    C        0      0        2 
   6   chr6_45070466     ASom    T    C        0      0        2 
   6   chr6_45070466     HCab    T    C        1      2        2 
   6   chr6_45070466     HPrz    T    C        1      2        2 
   6   chr6_45070466     ZBoe    T    C        0      0        2 
   6   chr6_45070466     ZGre    T    C        0      0        2 
   6   chr6_45070466     ZHar    T    C        0      0        2 
   6   chr6_45070466   Sample    T    C        0      0        2 
   6   chr6_45078961     AAsi    C    T      0.5      1        2 
   6   chr6_45078961     AKia    C    T        0      0        2 
   6   chr6_45078961     AOna    C    T        0      0        2 
   6   chr6_45078961     ASom    C    T        0      0        2 
   6   chr6_45078961     HCab    C    T        0      0        2 
   6   chr6_45078961     HPrz    C    T        0      0        2 
   6   chr6_45078961     ZBoe    C    T        0      0        2 
   6   chr6_45078961     ZGre    C    T        0      0        2 
   6   chr6_45078961     ZHar    C    T        0      0        2 
   6   chr6_45078961   Sample    C    T        0      0        2 
   6   chr6_45085613     AAsi    T    C        0      0        2 
   6   chr6_45085613     AKia    T    C        0      0        2 
   6   chr6_45085613     AOna    T    C        0      0        2 
   6   chr6_45085613     ASom    T    C        0      0        2 
   6   chr6_45085613     HCab    T    C        1      2        2 
   6   chr6_45085613     HPrz    T    C        1      2        2 
   6   chr6_45085613     ZBoe    T    C        0      0        2 
   6   chr6_45085613     ZGre    T    C        0      0        2 
   6   chr6_45085613     ZHar    T    C        0      0        2 
   6   chr6_45085613   Sample    T    C        0      0        2 
   6   chr6_45099386     AAsi    T    C        0      0        2 
   6   chr6_45099386     AKia    T    C        1      2        2 
   6   chr6_45099386     AOna    T    C        0      0        2 
   6   chr6_45099386     ASom    T    C        0      0        2 
   6   chr6_45099386     HCab    T    C        0      0        2 
   6   chr6_45099386     HPrz    T    C        0      0        2 
   6   chr6_45099386     ZBoe    T    C        0      0        2 
   6   chr6_45099386     ZGre    T    C        0      0        2 
   6   chr6_45099386     ZHar    T    C        0      0        2 
   6   chr6_45099386   Sample    T    C        0      0        2 
   6   chr6_45103950     AAsi    T    C        0      0        2 
   6   chr6_45103950     AKia    T    C        0      0        2 
   6   chr6_45103950     AOna    T    C        0      0        2 
   6   chr6_45103950     ASom    T    C        0      0        2 
   6   chr6_45103950     HCab    T    C        0      0        2 
   6   chr6_45103950     HPrz    T    C        0      0        2 
   6   chr6_45103950     ZBoe    T    C        0      0        2 
   6   chr6_45103950     ZGre    T    C        0      0        2 
   6   chr6_45103950     ZHar    T    C        1      2        2 
   6   chr6_45103950   Sample    T    C        0      0        2 
   6   chr6_45105349     AAsi    A    G        0      0        2 
   6   chr6_45105349     AKia    A    G        1      2        2 
   6   chr6_45105349     AOna    A    G        0      0        2 
   6   chr6_45105349     ASom    A    G        0      0        2 
   6   chr6_45105349     HCab    A    G        0      0        2 
   6   chr6_45105349     HPrz    A    G        0      0        2 
   6   chr6_45105349     ZBoe    A    G        0      0        2 
   6   chr6_45105349     ZGre    A    G        0      0        2 
   6   chr6_45105349     ZHar    A    G        0      0        2 
   6   chr6_45105349   Sample    A    G        0      0        2 
   6   chr6_45109743     AAsi    A    G        0      0        2 
   6   chr6_45109743     AKia    A    G        0      0        2 
   6   chr6_45109743     AOna    A    G        0      0        2 
   6   chr6_45109743     ASom    A    G      0.5      1        2 
   6   chr6_45109743     HCab    A    G        0      0        2 
   6   chr6_45109743     HPrz    A    G        0      0        2 
   6   chr6_45109743     ZBoe    A    G        0      0        2 
   6   chr6_45109743     ZGre    A    G        0      0        2 
   6   chr6_45109743     ZHar    A    G        0      0        2 
   6   chr6_45109743   Sample    A    G        0      0        2 
   6   chr6_45110508     AAsi    G    A        1      2        2 
   6   chr6_45110508     AKia    G    A        0      0        2 
   6   chr6_45110508     AOna    G    A        0      0        2 
   6   chr6_45110508     ASom    G    A        1      2        2 
   6   chr6_45110508     HCab    G    A        0      0        2 
   6   chr6_45110508     HPrz    G    A        0      0        2 
   6   chr6_45110508     ZBoe    G    A        0      0        2 
   6   chr6_45110508     ZGre    G    A        0      0        2 
   6   chr6_45110508     ZHar    G    A        0      0        2 
   6   chr6_45110508   Sample    G    A        1      2        2 
   6   chr6_45111951     AAsi    A    C        1      2        2 
   6   chr6_45111951     AKia    A    C        0      0        2 
   6   chr6_45111951     AOna    A    C        0      0        2 
   6   chr6_45111951     ASom    A    C      0.5      1        2 
   6   chr6_45111951     HCab    A    C        0      0        2 
   6   chr6_45111951     HPrz    A    C        0      0        2 
   6   chr6_45111951     ZBoe    A    C        0      0        2 
   6   chr6_45111951     ZGre    A    C        0      0        2 
   6   chr6_45111951     ZHar    A    C        0      0        2 
   6   chr6_45111951   Sample    A    C        1      2        2 
   6   chr6_45116621     AAsi    G    A        0      0        2 
   6   chr6_45116621     AKia    G    A        0      0        2 
   6   chr6_45116621     AOna    G    A        0      0        2 
   6   chr6_45116621     ASom    G    A        0      0        2 
   6   chr6_45116621     HCab    G    A        1      2        2 
   6   chr6_45116621     HPrz    G    A        1      2        2 
   6   chr6_45116621     ZBoe    G    A        0      0        2 
   6   chr6_45116621     ZGre    G    A        0      0        2 
   6   chr6_45116621     ZHar    G    A        0      0        2 
   6   chr6_45116621   Sample    G    A        0      0        2 
   6   chr6_45121478     AAsi    G    A        0      0        2 
   6   chr6_45121478     AKia    G    A        0      0        2 
   6   chr6_45121478     AOna    G    A        0      0        2 
   6   chr6_45121478     ASom    G    A        0      0        2 
   6   chr6_45121478     HCab    G    A      0.5      1        2 
   6   chr6_45121478     HPrz    G    A        0      0        2 
   6   chr6_45121478     ZBoe    G    A        0      0        2 
   6   chr6_45121478     ZGre    G    A        0      0        2 
   6   chr6_45121478     ZHar    G    A        0      0        2 
   6   chr6_45121478   Sample    G    A        0      0        2 
   6   chr6_45122400     AAsi    T    G        0      0        2 
   6   chr6_45122400     AKia    T    G        0      0        2 
   6   chr6_45122400     AOna    T    G        0      0        2 
   6   chr6_45122400     ASom    T    G        0      0        2 
   6   chr6_45122400     HCab    T    G        1      2        2 
   6   chr6_45122400     HPrz    T    G        1      2        2 
   6   chr6_45122400     ZBoe    T    G        0      0        2 
   6   chr6_45122400     ZGre    T    G        0      0        2 
   6   chr6_45122400     ZHar    T    G        1      2        2 
   6   chr6_45122400   Sample    T    G        0      0        2 
   6   chr6_45126573     AAsi    G    C        0      0        2 
   6   chr6_45126573     AKia    G    C      0.5      1        2 
   6   chr6_45126573     AOna    G    C      0.5      1        2 
   6   chr6_45126573     ASom    G    C        0      0        2 
   6   chr6_45126573     HCab    G    C        0      0        2 
   6   chr6_45126573     HPrz    G    C        0      0        2 
   6   chr6_45126573     ZBoe    G    C        0      0        2 
   6   chr6_45126573     ZGre    G    C        0      0        2 
   6   chr6_45126573     ZHar    G    C        0      0        2 
   6   chr6_45126573   Sample    G    C        0      0        2 
   6   chr6_45128644     AAsi    G    T        0      0        2 
   6   chr6_45128644     AKia    G    T        0      0        2 
   6   chr6_45128644     AOna    G    T        0      0        2 
   6   chr6_45128644     ASom    G    T        0      0        2 
   6   chr6_45128644     HCab    G    T      0.5      1        2 
   6   chr6_45128644     HPrz    G    T        0      0        2 
   6   chr6_45128644     ZBoe    G    T        0      0        2 
   6   chr6_45128644     ZGre    G    T        0      0        2 
   6   chr6_45128644     ZHar    G    T        0      0        2 
   6   chr6_45128644   Sample    G    T        0      0        2 
   6   chr6_45136602     AAsi    C    T        0      0        2 
   6   chr6_45136602     AKia    C    T        0      0        2 
   6   chr6_45136602     AOna    C    T        0      0        2 
   6   chr6_45136602     ASom    C    T        1      2        2 
   6   chr6_45136602     HCab    C    T        0      0        2 
   6   chr6_45136602     HPrz    C    T        0      0        2 
   6   chr6_45136602     ZBoe    C    T        0      0        2 
   6   chr6_45136602     ZGre    C    T        0      0        2 
   6   chr6_45136602     ZHar    C    T        0      0        2 
   6   chr6_45136602   Sample    C    T        0      0        2 
   6   chr6_45142608     AAsi    T    G        0      0        2 
   6   chr6_45142608     AKia    T    G      0.5      1        2 
   6   chr6_45142608     AOna    T    G      0.5      1        2 
   6   chr6_45142608     ASom    T    G        0      0        2 
   6   chr6_45142608     HCab    T    G        0      0        2 
   6   chr6_45142608     HPrz    T    G        0      0        2 
   6   chr6_45142608     ZBoe    T    G        0      0        2 
   6   chr6_45142608     ZGre    T    G        0      0        2 
   6   chr6_45142608     ZHar    T    G        0      0        2 
   6   chr6_45142608   Sample    T    G        0      0        2 
   6   chr6_45160755     AAsi    G    T        0      0        2 
   6   chr6_45160755     AKia    G    T        0      0        2 
   6   chr6_45160755     AOna    G    T        0      0        2 
   6   chr6_45160755     ASom    G    T        0      0        2 
   6   chr6_45160755     HCab    G    T        0      0        2 
   6   chr6_45160755     HPrz    G    T        0      0        2 
   6   chr6_45160755     ZBoe    G    T        0      0        2 
   6   chr6_45160755     ZGre    G    T        1      2        2 
   6   chr6_45160755     ZHar    G    T        0      0        2 
   6   chr6_45160755   Sample    G    T        0      0        2 
   6   chr6_45162393     AAsi    C    G        0      0        2 
   6   chr6_45162393     AKia    C    G        0      0        2 
   6   chr6_45162393     AOna    C    G        0      0        2 
   6   chr6_45162393     ASom    C    G        1      2        2 
   6   chr6_45162393     HCab    C    G        0      0        2 
   6   chr6_45162393     HPrz    C    G        0      0        2 
   6   chr6_45162393     ZBoe    C    G        0      0        2 
   6   chr6_45162393     ZGre    C    G        0      0        2 
   6   chr6_45162393     ZHar    C    G        0      0        2 
   6   chr6_45162393   Sample    C    G        0      0        2 
   6   chr6_45165025     AAsi    A    G        0      0        2 
   6   chr6_45165025     AKia    A    G        0      0        2 
   6   chr6_45165025     AOna    A    G        0      0        2 
   6   chr6_45165025     ASom    A    G        0      0        2 
   6   chr6_45165025     HCab    A    G        0      0        2 
   6   chr6_45165025     HPrz    A    G      0.5      1        2 
   6   chr6_45165025     ZBoe    A    G        0      0        2 
   6   chr6_45165025     ZGre    A    G        0      0        2 
   6   chr6_45165025     ZHar    A    G        0      0        2 
   6   chr6_45165025   Sample    A    G        0      0        2 
   6   chr6_45165732     AAsi    A    G        0      0        2 
   6   chr6_45165732     AKia    A    G        0      0        2 
   6   chr6_45165732     AOna    A    G        0      0        2 
   6   chr6_45165732     ASom    A    G        0      0        2 
   6   chr6_45165732     HCab    A    G        0      0        2 
   6   chr6_45165732     HPrz    A    G        0      0        2 
   6   chr6_45165732     ZBoe    A    G        1      2        2 
   6   chr6_45165732     ZGre    A    G        0      0        2 
   6   chr6_45165732     ZHar    A    G        0      0        2 
   6   chr6_45165732   Sample    A    G        0      0        2 
   6   chr6_45173557     AAsi    A    G        0      0        2 
   6   chr6_45173557     AKia    A    G        1      2        2 
   6   chr6_45173557     AOna    A    G        0      0        2 
   6   chr6_45173557     ASom    A    G        0      0        2 
   6   chr6_45173557     HCab    A    G        0      0        2 
   6   chr6_45173557     HPrz    A    G        0      0        2 
   6   chr6_45173557     ZBoe    A    G        0      0        2 
   6   chr6_45173557     ZGre    A    G        0      0        2 
   6   chr6_45173557     ZHar    A    G        0      0        2 
   6   chr6_45173557   Sample    A    G        0      0        2 
   6   chr6_45176252     AAsi    T    A        0      0        2 
   6   chr6_45176252     AKia    T    A        0      0        2 
   6   chr6_45176252     AOna    T    A        0      0        2 
   6   chr6_45176252     ASom    T    A        0      0        2 
   6   chr6_45176252     HCab    T    A      0.5      1        2 
   6   chr6_45176252     HPrz    T    A      0.5      1        2 
   6   chr6_45176252     ZBoe    T    A        0      0        2 
   6   chr6_45176252     ZGre    T    A        0      0        2 
   6   chr6_45176252     ZHar    T    A        0      0        2 
   6   chr6_45176252   Sample    T    A        0      0        2 
   6   chr6_45189658     AAsi    C    T        0      0        2 
   6   chr6_45189658     AKia    C    T        0      0        2 
   6   chr6_45189658     AOna    C    T        0      0        2 
   6   chr6_45189658     ASom    C    T        0      0        2 
   6   chr6_45189658     HCab    C    T        1      2        2 
   6   chr6_45189658     HPrz    C    T        1      2        2 
   6   chr6_45189658     ZBoe    C    T        0      0        2 
   6   chr6_45189658     ZGre    C    T        0      0        2 
   6   chr6_45189658     ZHar    C    T        0      0        2 
   6   chr6_45189658   Sample    C    T        0      0        2 
   6   chr6_45198967     AAsi    A    T        0      0        2 
   6   chr6_45198967     AKia    A    T        0      0        2 
   6   chr6_45198967     AOna    A    T        0      0        2 
   6   chr6_45198967     ASom    A    T      0.5      1        2 
   6   chr6_45198967     HCab    A    T        0      0        2 
   6   chr6_45198967     HPrz    A    T        0      0        2 
   6   chr6_45198967     ZBoe    A    T        0      0        2 
   6   chr6_45198967     ZGre    A    T        0      0        2 
   6   chr6_45198967     ZHar    A    T        0      0        2 
   6   chr6_45198967   Sample    A    T        0      0        2 
   6   chr6_45200288     AAsi    T    C        0      0        2 
   6   chr6_45200288     AKia    T    C        0      0        2 
   6   chr6_45200288     AOna    T    C        0      0        2 
   6   chr6_45200288     ASom    T    C      0.5      1        2 
   6   chr6_45200288     HCab    T    C        0      0        2 
   6   chr6_45200288     HPrz    T    C        0      0        2 
   6   chr6_45200288     ZBoe    T    C        0      0        2 
   6   chr6_45200288     ZGre    T    C        0      0        2 
   6   chr6_45200288     ZHar    T    C        0      0        2 
   6   chr6_45200288   Sample    T    C        0      0        2 
   6   chr6_45201343     AAsi    T    G        0      0        2 
   6   chr6_45201343     AKia    T    G        0      0        2 
   6   chr6_45201343     AOna    T    G        0      0        2 
   6   chr6_45201343     ASom    T    G        0      0        2 
   6   chr6_45201343     HCab    T    G      0.5      1        2 
   6   chr6_45201343     HPrz    T    G      0.5      1        2 
   6   chr6_45201343     ZBoe    T    G        0      0        2 
   6   chr6_45201343     ZGre    T    G        0      0        2 
   6   chr6_45201343     ZHar    T    G        0      0        2 
   6   chr6_45201343   Sample    T    G        0      0        2 
   6   chr6_45206528     AAsi    C    T        0      0        2 
   6   chr6_45206528     AKia    C    T        0      0        2 
   6   chr6_45206528     AOna    C    T        0      0        2 
   6   chr6_45206528     ASom    C    T        0      0        2 
   6   chr6_45206528     HCab    C    T        1      2        2 
   6   chr6_45206528     HPrz    C    T        1      2        2 
   6   chr6_45206528     ZBoe    C    T        0      0        2 
   6   chr6_45206528     ZGre    C    T        0      0        2 
   6   chr6_45206528     ZHar    C    T        0      0        2 
   6   chr6_45206528   Sample    C    T        0      0        2 
   6   chr6_45209982     AAsi    A    C        0      0        2 
   6   chr6_45209982     AKia    A    C        0      0        2 
   6   chr6_45209982     AOna    A    C        0      0        2 
   6   chr6_45209982     ASom    A    C        0      0        2 
   6   chr6_45209982     HCab    A    C        1      2        2 
   6   chr6_45209982     HPrz    A    C        1      2        2 
   6   chr6_45209982     ZBoe    A    C        0      0        2 
   6   chr6_45209982     ZGre    A    C        0      0        2 
   6   chr6_45209982     ZHar    A    C        0      0        2 
   6   chr6_45209982   Sample    A    C        0      0        2 
   6   chr6_45220512     AAsi    C    T        1      2        2 
   6   chr6_45220512     AKia    C    T        0      0        2 
   6   chr6_45220512     AOna    C    T        0      0        2 
   6   chr6_45220512     ASom    C    T        1      2        2 
   6   chr6_45220512     HCab    C    T        0      0        2 
   6   chr6_45220512     HPrz    C    T        0      0        2 
   6   chr6_45220512     ZBoe    C    T        0      0        2 
   6   chr6_45220512     ZGre    C    T        0      0        2 
   6   chr6_45220512     ZHar    C    T        0      0        2 
   6   chr6_45220512   Sample    C    T        1      2        2 
   6   chr6_45223014     AAsi    G    A        0      0        2 
   6   chr6_45223014     AKia    G    A        0      0        2 
   6   chr6_45223014     AOna    G    A        0      0        2 
   6   chr6_45223014     ASom    G    A        0      0        2 
   6   chr6_45223014     HCab    G    A        0      0        2 
   6   chr6_45223014     HPrz    G    A      0.5      1        2 
   6   chr6_45223014     ZBoe    G    A        0      0        2 
   6   chr6_45223014     ZGre    G    A        0      0        2 
   6   chr6_45223014     ZHar    G    A        0      0        2 
   6   chr6_45223014   Sample    G    A        0      0        2 
   6   chr6_45232615     AAsi    G    C        0      0        2 
   6   chr6_45232615     AKia    G    C        0      0        2 
   6   chr6_45232615     AOna    G    C      0.5      1        2 
   6   chr6_45232615     ASom    G    C        0      0        2 
   6   chr6_45232615     HCab    G    C        0      0        2 
   6   chr6_45232615     HPrz    G    C        0      0        2 
   6   chr6_45232615     ZBoe    G    C        0      0        2 
   6   chr6_45232615     ZGre    G    C        0      0        2 
   6   chr6_45232615     ZHar    G    C        0      0        2 
   6   chr6_45232615   Sample    G    C        0      0        2 
   6   chr6_45240767     AAsi    G    A        0      0        2 
   6   chr6_45240767     AKia    G    A        0      0        2 
   6   chr6_45240767     AOna    G    A        0      0        2 
   6   chr6_45240767     ASom    G    A        0      0        2 
   6   chr6_45240767     HCab    G    A        1      2        2 
   6   chr6_45240767     HPrz    G    A        1      2        2 
   6   chr6_45240767     ZBoe    G    A        0      0        2 
   6   chr6_45240767     ZGre    G    A        0      0        2 
   6   chr6_45240767     ZHar    G    A        0      0        2 
   6   chr6_45240767   Sample    G    A        0      0        2 
   6   chr6_45274264     AAsi    G    A        0      0        2 
   6   chr6_45274264     AKia    G    A        0      0        2 
   6   chr6_45274264     AOna    G    A        0      0        2 
   6   chr6_45274264     ASom    G    A        0      0        2 
   6   chr6_45274264     HCab    G    A        1      2        2 
   6   chr6_45274264     HPrz    G    A        1      2        2 
   6   chr6_45274264     ZBoe    G    A        0      0        2 
   6   chr6_45274264     ZGre    G    A        0      0        2 
   6   chr6_45274264     ZHar    G    A        0      0        2 
   6   chr6_45274264   Sample    G    A        0      0        2 
   6   chr6_45274892     AAsi    C    T        0      0        2 
   6   chr6_45274892     AKia    C    T        1      2        2 
   6   chr6_45274892     AOna    C    T        0      0        2 
   6   chr6_45274892     ASom    C    T        0      0        2 
   6   chr6_45274892     HCab    C    T        0      0        2 
   6   chr6_45274892     HPrz    C    T        0      0        2 
   6   chr6_45274892     ZBoe    C    T        0      0        2 
   6   chr6_45274892     ZGre    C    T        0      0        2 
   6   chr6_45274892     ZHar    C    T        0      0        2 
   6   chr6_45274892   Sample    C    T        0      0        2 
   6   chr6_45322160     AAsi    G    C        0      0        2 
   6   chr6_45322160     AKia    G    C        0      0        2 
   6   chr6_45322160     AOna    G    C        0      0        2 
   6   chr6_45322160     ASom    G    C        0      0        2 
   6   chr6_45322160     HCab    G    C        0      0        2 
   6   chr6_45322160     HPrz    G    C        0      0        2 
   6   chr6_45322160     ZBoe    G    C        0      0        2 
   6   chr6_45322160     ZGre    G    C        0      0        2 
   6   chr6_45322160     ZHar    G    C        1      2        2 
   6   chr6_45322160   Sample    G    C        0      0        2 
   6   chr6_45325374     AAsi    G    T        0      0        2 
   6   chr6_45325374     AKia    G    T        0      0        2 
   6   chr6_45325374     AOna    G    T        0      0        2 
   6   chr6_45325374     ASom    G    T        0      0        2 
   6   chr6_45325374     HCab    G    T        0      0        2 
   6   chr6_45325374     HPrz    G    T        0      0        2 
   6   chr6_45325374     ZBoe    G    T        0      0        2 
   6   chr6_45325374     ZGre    G    T        0      0        2 
   6   chr6_45325374     ZHar    G    T        1      2        2 
   6   chr6_45325374   Sample    G    T        0      0        2 
   6   chr6_45337007     AAsi    A    G        0      0        2 
   6   chr6_45337007     AKia    A    G        0      0        2 
   6   chr6_45337007     AOna    A    G        0      0        2 
   6   chr6_45337007     ASom    A    G        0      0        2 
   6   chr6_45337007     HCab    A    G        0      0        2 
   6   chr6_45337007     HPrz    A    G        0      0        2 
   6   chr6_45337007     ZBoe    A    G      0.5      1        2 
   6   chr6_45337007     ZGre    A    G        0      0        2 
   6   chr6_45337007     ZHar    A    G        0      0        2 
   6   chr6_45337007   Sample    A    G        0      0        2 
   6   chr6_45339202     AAsi    G    T        0      0        2 
   6   chr6_45339202     AKia    G    T        0      0        2 
   6   chr6_45339202     AOna    G    T        0      0        2 
   6   chr6_45339202     ASom    G    T        0      0        2 
   6   chr6_45339202     HCab    G    T        0      0        2 
   6   chr6_45339202     HPrz    G    T        0      0        2 
   6   chr6_45339202     ZBoe    G    T        1      2        2 
   6   chr6_45339202     ZGre    G    T        1      2        2 
   6   chr6_45339202     ZHar    G    T        1      2        2 
   6   chr6_45339202   Sample    G    T        0      0        2 
   6   chr6_45340143     AAsi    G    A        0      0        2 
   6   chr6_45340143     AKia    G    A        0      0        2 
   6   chr6_45340143     AOna    G    A        0      0        2 
   6   chr6_45340143     ASom    G    A        0      0        2 
   6   chr6_45340143     HCab    G    A        0      0        2 
   6   chr6_45340143     HPrz    G    A      0.5      1        2 
   6   chr6_45340143     ZBoe    G    A        0      0        2 
   6   chr6_45340143     ZGre    G    A        0      0        2 
   6   chr6_45340143     ZHar    G    A        0      0        2 
   6   chr6_45340143   Sample    G    A        0      0        2 
   6   chr6_45342518     AAsi    T    A        0      0        2 
   6   chr6_45342518     AKia    T    A        0      0        2 
   6   chr6_45342518     AOna    T    A        0      0        2 
   6   chr6_45342518     ASom    T    A        0      0        2 
   6   chr6_45342518     HCab    T    A        1      2        2 
   6   chr6_45342518     HPrz    T    A        1      2        2 
   6   chr6_45342518     ZBoe    T    A        0      0        2 
   6   chr6_45342518     ZGre    T    A        0      0        2 
   6   chr6_45342518     ZHar    T    A        0      0        2 
   6   chr6_45342518   Sample    T    A        0      0        2 
   6   chr6_45342736     AAsi    A    T        0      0        2 
   6   chr6_45342736     AKia    A    T        0      0        2 
   6   chr6_45342736     AOna    A    T        0      0        2 
   6   chr6_45342736     ASom    A    T        0      0        2 
   6   chr6_45342736     HCab    A    T        0      0        2 
   6   chr6_45342736     HPrz    A    T        0      0        2 
   6   chr6_45342736     ZBoe    A    T      0.5      1        2 
   6   chr6_45342736     ZGre    A    T        0      0        2 
   6   chr6_45342736     ZHar    A    T        0      0        2 
   6   chr6_45342736   Sample    A    T        0      0        2 
   6   chr6_45344143     AAsi    C    T        0      0        2 
   6   chr6_45344143     AKia    C    T        0      0        2 
   6   chr6_45344143     AOna    C    T        0      0        2 
   6   chr6_45344143     ASom    C    T        0      0        2 
   6   chr6_45344143     HCab    C    T        0      0        2 
   6   chr6_45344143     HPrz    C    T        0      0        2 
   6   chr6_45344143     ZBoe    C    T        0      0        2 
   6   chr6_45344143     ZGre    C    T        0      0        2 
   6   chr6_45344143     ZHar    C    T        1      2        2 
   6   chr6_45344143   Sample    C    T        0      0        2 
   6   chr6_45345477     AAsi    G    C        0      0        2 
   6   chr6_45345477     AKia    G    C        0      0        2 
   6   chr6_45345477     AOna    G    C        0      0        2 
   6   chr6_45345477     ASom    G    C        0      0        2 
   6   chr6_45345477     HCab    G    C        0      0        2 
   6   chr6_45345477     HPrz    G    C        0      0        2 
   6   chr6_45345477     ZBoe    G    C      0.5      1        2 
   6   chr6_45345477     ZGre    G    C        0      0        2 
   6   chr6_45345477     ZHar    G    C        0      0        2 
   6   chr6_45345477   Sample    G    C        0      0        2 
   6   chr6_45347840     AAsi    G    A        0      0        2 
   6   chr6_45347840     AKia    G    A        0      0        2 
   6   chr6_45347840     AOna    G    A        0      0        2 
   6   chr6_45347840     ASom    G    A      0.5      1        2 
   6   chr6_45347840     HCab    G    A        0      0        2 
   6   chr6_45347840     HPrz    G    A        0      0        2 
   6   chr6_45347840     ZBoe    G    A        0      0        2 
   6   chr6_45347840     ZGre    G    A        0      0        2 
   6   chr6_45347840     ZHar    G    A        0      0        2 
   6   chr6_45347840   Sample    G    A        0      0        2 
   6   chr6_45350999     AAsi    G    A        0      0        2 
   6   chr6_45350999     AKia    G    A        0      0        2 
   6   chr6_45350999     AOna    G    A        0      0        2 
   6   chr6_45350999     ASom    G    A        0      0        2 
   6   chr6_45350999     HCab    G    A        0      0        2 
   6   chr6_45350999     HPrz    G    A        0      0        2 
   6   chr6_45350999     ZBoe    G    A        0      0        2 
   6   chr6_45350999     ZGre    G    A      0.5      1        2 
   6   chr6_45350999     ZHar    G    A        0      0        2 
   6   chr6_45350999   Sample    G    A        0      0        2 
   6   chr6_45362197     AAsi    C    A        0      0        2 
   6   chr6_45362197     AKia    C    A        0      0        2 
   6   chr6_45362197     AOna    C    A        0      0        2 
   6   chr6_45362197     ASom    C    A        0      0        2 
   6   chr6_45362197     HCab    C    A      0.5      1        2 
   6   chr6_45362197     HPrz    C    A      0.5      1        2 
   6   chr6_45362197     ZBoe    C    A        0      0        2 
   6   chr6_45362197     ZGre    C    A        0      0        2 
   6   chr6_45362197     ZHar    C    A        0      0        2 
   6   chr6_45362197   Sample    C    A        0      0        2 
   6   chr6_45368851     AAsi    G    A        0      0        2 
   6   chr6_45368851     AKia    G    A        0      0        2 
   6   chr6_45368851     AOna    G    A        0      0        2 
   6   chr6_45368851     ASom    G    A        0      0        2 
   6   chr6_45368851     HCab    G    A        0      0        2 
   6   chr6_45368851     HPrz    G    A        0      0        2 
   6   chr6_45368851     ZBoe    G    A        0      0        2 
   6   chr6_45368851     ZGre    G    A        0      0        2 
   6   chr6_45368851     ZHar    G    A      0.5      1        2 
   6   chr6_45368851   Sample    G    A        0      0        2 
   6   chr6_45384877     AAsi    A    G        0      0        2 
   6   chr6_45384877     AKia    A    G        0      0        2 
   6   chr6_45384877     AOna    A    G        0      0        2 
   6   chr6_45384877     ASom    A    G        0      0        2 
   6   chr6_45384877     HCab    A    G        1      2        2 
   6   chr6_45384877     HPrz    A    G        1      2        2 
   6   chr6_45384877     ZBoe    A    G        0      0        2 
   6   chr6_45384877     ZGre    A    G        0      0        2 
   6   chr6_45384877     ZHar    A    G        0      0        2 
   6   chr6_45384877   Sample    A    G        0      0        2 
   6   chr6_45392199     AAsi    G    A        0      0        2 
   6   chr6_45392199     AKia    G    A        0      0        2 
   6   chr6_45392199     AOna    G    A        0      0        2 
   6   chr6_45392199     ASom    G    A        0      0        2 
   6   chr6_45392199     HCab    G    A        0      0        2 
   6   chr6_45392199     HPrz    G    A        0      0        2 
   6   chr6_45392199     ZBoe    G    A        1      2        2 
   6   chr6_45392199     ZGre    G    A        1      2        2 
   6   chr6_45392199     ZHar    G    A        1      2        2 
   6   chr6_45392199   Sample    G    A        0      0        2 
   6   chr6_45398066     AAsi    T    C        0      0        2 
   6   chr6_45398066     AKia    T    C        0      0        2 
   6   chr6_45398066     AOna    T    C        0      0        2 
   6   chr6_45398066     ASom    T    C        0      0        2 
   6   chr6_45398066     HCab    T    C      0.5      1        2 
   6   chr6_45398066     HPrz    T    C      0.5      1        2 
   6   chr6_45398066     ZBoe    T    C        0      0        2 
   6   chr6_45398066     ZGre    T    C        0      0        2 
   6   chr6_45398066     ZHar    T    C        0      0        2 
   6   chr6_45398066   Sample    T    C        0      0        2 
   6   chr6_45404385     AAsi    T    G        1      2        2 
   6   chr6_45404385     AKia    T    G        0      0        2 
   6   chr6_45404385     AOna    T    G        0      0        2 
   6   chr6_45404385     ASom    T    G        1      2        2 
   6   chr6_45404385     HCab    T    G        1      2        2 
   6   chr6_45404385     HPrz    T    G        1      2        2 
   6   chr6_45404385     ZBoe    T    G        0      0        2 
   6   chr6_45404385     ZGre    T    G        0      0        2 
   6   chr6_45404385     ZHar    T    G        0      0        2 
   6   chr6_45404385   Sample    T    G        1      2        2 
   6   chr6_45414212     AAsi    G    A        1      2        2 
   6   chr6_45414212     AKia    G    A        1      2        2 
   6   chr6_45414212     AOna    G    A      0.5      1        2 
   6   chr6_45414212     ASom    G    A        1      2        2 
   6   chr6_45414212     HCab    G    A        0      0        2 
   6   chr6_45414212     HPrz    G    A        0      0        2 
   6   chr6_45414212     ZBoe    G    A        0      0        2 
   6   chr6_45414212     ZGre    G    A        0      0        2 
   6   chr6_45414212     ZHar    G    A        0      0        2 
   6   chr6_45414212   Sample    G    A        1      2        2 
   6   chr6_45421719     AAsi    T    C        0      0        2 
   6   chr6_45421719     AKia    T    C        0      0        2 
   6   chr6_45421719     AOna    T    C        0      0        2 
   6   chr6_45421719     ASom    T    C        0      0        2 
   6   chr6_45421719     HCab    T    C        0      0        2 
   6   chr6_45421719     HPrz    T    C        0      0        2 
   6   chr6_45421719     ZBoe    T    C        0      0        2 
   6   chr6_45421719     ZGre    T    C        0      0        2 
   6   chr6_45421719     ZHar    T    C        1      2        2 
   6   chr6_45421719   Sample    T    C        0      0        2 
   6   chr6_45428819     AAsi    G    A        0      0        2 
   6   chr6_45428819     AKia    G    A        0      0        2 
   6   chr6_45428819     AOna    G    A        0      0        2 
   6   chr6_45428819     ASom    G    A        0      0        2 
   6   chr6_45428819     HCab    G    A      0.5      1        2 
   6   chr6_45428819     HPrz    G    A      0.5      1        2 
   6   chr6_45428819     ZBoe    G    A        0      0        2 
   6   chr6_45428819     ZGre    G    A        0      0        2 
   6   chr6_45428819     ZHar    G    A        0      0        2 
   6   chr6_45428819   Sample    G    A        0      0        2 
   6   chr6_45440907     AAsi    C    A        0      0        2 
   6   chr6_45440907     AKia    C    A        0      0        2 
   6   chr6_45440907     AOna    C    A        0      0        2 
   6   chr6_45440907     ASom    C    A        0      0        2 
   6   chr6_45440907     HCab    C    A        1      2        2 
   6   chr6_45440907     HPrz    C    A        1      2        2 
   6   chr6_45440907     ZBoe    C    A        0      0        2 
   6   chr6_45440907     ZGre    C    A        0      0        2 
   6   chr6_45440907     ZHar    C    A        0      0        2 
   6   chr6_45440907   Sample    C    A        0      0        2 
   6   chr6_45444133     AAsi    C    T        0      0        2 
   6   chr6_45444133     AKia    C    T        0      0        2 
   6   chr6_45444133     AOna    C    T        0      0        2 
   6   chr6_45444133     ASom    C    T        0      0        2 
   6   chr6_45444133     HCab    C    T        0      0        2 
   6   chr6_45444133     HPrz    C    T        0      0        2 
   6   chr6_45444133     ZBoe    C    T        0      0        2 
   6   chr6_45444133     ZGre    C    T        1      2        2 
   6   chr6_45444133     ZHar    C    T        0      0        2 
   6   chr6_45444133   Sample    C    T        0      0        2 
   6   chr6_45446743     AAsi    C    G        0      0        2 
   6   chr6_45446743     AKia    C    G        0      0        2 
   6   chr6_45446743     AOna    C    G        0      0        2 
   6   chr6_45446743     ASom    C    G        0      0        2 
   6   chr6_45446743     HCab    C    G        0      0        2 
   6   chr6_45446743     HPrz    C    G        0      0        2 
   6   chr6_45446743     ZBoe    C    G        1      2        2 
   6   chr6_45446743     ZGre    C    G        0      0        2 
   6   chr6_45446743     ZHar    C    G        0      0        2 
   6   chr6_45446743   Sample    C    G        0      0        2 
   6   chr6_45447408     AAsi    A    T        0      0        2 
   6   chr6_45447408     AKia    A    T        0      0        2 
   6   chr6_45447408     AOna    A    T        0      0        2 
   6   chr6_45447408     ASom    A    T        0      0        2 
   6   chr6_45447408     HCab    A    T        0      0        2 
   6   chr6_45447408     HPrz    A    T        0      0        2 
   6   chr6_45447408     ZBoe    A    T        0      0        2 
   6   chr6_45447408     ZGre    A    T        0      0        2 
   6   chr6_45447408     ZHar    A    T      0.5      1        2 
   6   chr6_45447408   Sample    A    T        0      0        2 
   6   chr6_45460771     AAsi    A    G        0      0        2 
   6   chr6_45460771     AKia    A    G        0      0        2 
   6   chr6_45460771     AOna    A    G        0      0        2 
   6   chr6_45460771     ASom    A    G        0      0        2 
   6   chr6_45460771     HCab    A    G        1      2        2 
   6   chr6_45460771     HPrz    A    G        1      2        2 
   6   chr6_45460771     ZBoe    A    G        0      0        2 
   6   chr6_45460771     ZGre    A    G        0      0        2 
   6   chr6_45460771     ZHar    A    G        0      0        2 
   6   chr6_45460771   Sample    A    G        0      0        2 
   6   chr6_45460975     AAsi    G    A        0      0        2 
   6   chr6_45460975     AKia    G    A        1      2        2 
   6   chr6_45460975     AOna    G    A        0      0        2 
   6   chr6_45460975     ASom    G    A        0      0        2 
   6   chr6_45460975     HCab    G    A        0      0        2 
   6   chr6_45460975     HPrz    G    A        0      0        2 
   6   chr6_45460975     ZBoe    G    A        0      0        2 
   6   chr6_45460975     ZGre    G    A        0      0        2 
   6   chr6_45460975     ZHar    G    A        0      0        2 
   6   chr6_45460975   Sample    G    A        0      0        2 
   6   chr6_45461419     AAsi    A    G        0      0        2 
   6   chr6_45461419     AKia    A    G        0      0        2 
   6   chr6_45461419     AOna    A    G        0      0        2 
   6   chr6_45461419     ASom    A    G        0      0        2 
   6   chr6_45461419     HCab    A    G        0      0        2 
   6   chr6_45461419     HPrz    A    G        0      0        2 
   6   chr6_45461419     ZBoe    A    G        1      2        2 
   6   chr6_45461419     ZGre    A    G        0      0        2 
   6   chr6_45461419     ZHar    A    G      0.5      1        2 
   6   chr6_45461419   Sample    A    G        0      0        2 
   6   chr6_45467072     AAsi    T    C        0      0        2 
   6   chr6_45467072     AKia    T    C        0      0        2 
   6   chr6_45467072     AOna    T    C        0      0        2 
   6   chr6_45467072     ASom    T    C        0      0        2 
   6   chr6_45467072     HCab    T    C        0      0        2 
   6   chr6_45467072     HPrz    T    C        0      0        2 
   6   chr6_45467072     ZBoe    T    C        0      0        2 
   6   chr6_45467072     ZGre    T    C        0      0        2 
   6   chr6_45467072     ZHar    T    C      0.5      1        2 
   6   chr6_45467072   Sample    T    C        0      0        2 
   6   chr6_45475849     AAsi    C    T        0      0        2 
   6   chr6_45475849     AKia    C    T        0      0        2 
   6   chr6_45475849     AOna    C    T      0.5      1        2 
   6   chr6_45475849     ASom    C    T        0      0        2 
   6   chr6_45475849     HCab    C    T        0      0        2 
   6   chr6_45475849     HPrz    C    T        0      0        2 
   6   chr6_45475849     ZBoe    C    T        0      0        2 
   6   chr6_45475849     ZGre    C    T        0      0        2 
   6   chr6_45475849     ZHar    C    T        0      0        2 
   6   chr6_45475849   Sample    C    T        0      0        2 
   6   chr6_45477075     AAsi    G    A        0      0        2 
   6   chr6_45477075     AKia    G    A        0      0        2 
   6   chr6_45477075     AOna    G    A        0      0        2 
   6   chr6_45477075     ASom    G    A        1      2        2 
   6   chr6_45477075     HCab    G    A        0      0        2 
   6   chr6_45477075     HPrz    G    A        0      0        2 
   6   chr6_45477075     ZBoe    G    A        0      0        2 
   6   chr6_45477075     ZGre    G    A        0      0        2 
   6   chr6_45477075     ZHar    G    A        0      0        2 
   6   chr6_45477075   Sample    G    A        0      0        2 
   6   chr6_45485661     AAsi    G    C        0      0        2 
   6   chr6_45485661     AKia    G    C        0      0        2 
   6   chr6_45485661     AOna    G    C        0      0        2 
   6   chr6_45485661     ASom    G    C        0      0        2 
   6   chr6_45485661     HCab    G    C        0      0        2 
   6   chr6_45485661     HPrz    G    C        0      0        2 
   6   chr6_45485661     ZBoe    G    C        0      0        2 
   6   chr6_45485661     ZGre    G    C        1      2        2 
   6   chr6_45485661     ZHar    G    C        0      0        2 
   6   chr6_45485661   Sample    G    C        0      0        2 
   6   chr6_45495420     AAsi    G    A        1      2        2 
   6   chr6_45495420     AKia    G    A        0      0        2 
   6   chr6_45495420     AOna    G    A        0      0        2 
   6   chr6_45495420     ASom    G    A        0      0        2 
   6   chr6_45495420     HCab    G    A        0      0        2 
   6   chr6_45495420     HPrz    G    A        0      0        2 
   6   chr6_45495420     ZBoe    G    A        0      0        2 
   6   chr6_45495420     ZGre    G    A        0      0        2 
   6   chr6_45495420     ZHar    G    A        0      0        2 
   6   chr6_45495420   Sample    G    A        1      2        2 
   6   chr6_45511042     AAsi    A    G        0      0        2 
   6   chr6_45511042     AKia    A    G        0      0        2 
   6   chr6_45511042     AOna    A    G        0      0        2 
   6   chr6_45511042     ASom    A    G        0      0        2 
   6   chr6_45511042     HCab    A    G        1      2        2 
   6   chr6_45511042     HPrz    A    G        1      2        2 
   6   chr6_45511042     ZBoe    A    G        0      0        2 
   6   chr6_45511042     ZGre    A    G        0      0        2 
   6   chr6_45511042     ZHar    A    G        0      0        2 
   6   chr6_45511042   Sample    A    G        0      0        2 
   6   chr6_45513162     AAsi    C    T        0      0        2 
   6   chr6_45513162     AKia    C    T        0      0        2 
   6   chr6_45513162     AOna    C    T        0      0        2 
   6   chr6_45513162     ASom    C    T        0      0        2 
   6   chr6_45513162     HCab    C    T        1      2        2 
   6   chr6_45513162     HPrz    C    T        1      2        2 
   6   chr6_45513162     ZBoe    C    T        0      0        2 
   6   chr6_45513162     ZGre    C    T        0      0        2 
   6   chr6_45513162     ZHar    C    T        0      0        2 
   6   chr6_45513162   Sample    C    T        0      0        2 
   6   chr6_45516588     AAsi    A    G        0      0        2 
   6   chr6_45516588     AKia    A    G        0      0        2 
   6   chr6_45516588     AOna    A    G        0      0        2 
   6   chr6_45516588     ASom    A    G        0      0        2 
   6   chr6_45516588     HCab    A    G        1      2        2 
   6   chr6_45516588     HPrz    A    G        1      2        2 
   6   chr6_45516588     ZBoe    A    G        0      0        2 
   6   chr6_45516588     ZGre    A    G        0      0        2 
   6   chr6_45516588     ZHar    A    G        0      0        2 
   6   chr6_45516588   Sample    A    G        0      0        2 
   6   chr6_45517346     AAsi    T    G        0      0        2 
   6   chr6_45517346     AKia    T    G      0.5      1        2 
   6   chr6_45517346     AOna    T    G        0      0        2 
   6   chr6_45517346     ASom    T    G        0      0        2 
   6   chr6_45517346     HCab    T    G        0      0        2 
   6   chr6_45517346     HPrz    T    G        0      0        2 
   6   chr6_45517346     ZBoe    T    G        0      0        2 
   6   chr6_45517346     ZGre    T    G        0      0        2 
   6   chr6_45517346     ZHar    T    G        0      0        2 
   6   chr6_45517346   Sample    T    G        0      0        2 
   6   chr6_45520416     AAsi    G    T        1      2        2 
   6   chr6_45520416     AKia    G    T        0      0        2 
   6   chr6_45520416     AOna    G    T        0      0        2 
   6   chr6_45520416     ASom    G    T        1      2        2 
   6   chr6_45520416     HCab    G    T        0      0        2 
   6   chr6_45520416     HPrz    G    T        0      0        2 
   6   chr6_45520416     ZBoe    G    T        0      0        2 
   6   chr6_45520416     ZGre    G    T        0      0        2 
   6   chr6_45520416     ZHar    G    T        0      0        2 
   6   chr6_45520416   Sample    G    T        1      2        2 
   6   chr6_45520626     AAsi    T    C        0      0        2 
   6   chr6_45520626     AKia    T    C        1      2        2 
   6   chr6_45520626     AOna    T    C      0.5      1        2 
   6   chr6_45520626     ASom    T    C        0      0        2 
   6   chr6_45520626     HCab    T    C        0      0        2 
   6   chr6_45520626     HPrz    T    C        0      0        2 
   6   chr6_45520626     ZBoe    T    C        0      0        2 
   6   chr6_45520626     ZGre    T    C        0      0        2 
   6   chr6_45520626     ZHar    T    C        0      0        2 
   6   chr6_45520626   Sample    T    C        0      0        2 
   6   chr6_45538348     AAsi    G    A        0      0        2 
   6   chr6_45538348     AKia    G    A        0      0        2 
   6   chr6_45538348     AOna    G    A        0      0        2 
   6   chr6_45538348     ASom    G    A        0      0        2 
   6   chr6_45538348     HCab    G    A        1      2        2 
   6   chr6_45538348     HPrz    G    A        1      2        2 
   6   chr6_45538348     ZBoe    G    A        0      0        2 
   6   chr6_45538348     ZGre    G    A        0      0        2 
   6   chr6_45538348     ZHar    G    A        0      0        2 
   6   chr6_45538348   Sample    G    A        0      0        2 
   6   chr6_45548946     AAsi    A    G        0      0        2 
   6   chr6_45548946     AKia    A    G        0      0        2 
   6   chr6_45548946     AOna    A    G        0      0        2 
   6   chr6_45548946     ASom    A    G        0      0        2 
   6   chr6_45548946     HCab    A    G        0      0        2 
   6   chr6_45548946     HPrz    A    G        0      0        2 
   6   chr6_45548946     ZBoe    A    G      0.5      1        2 
   6   chr6_45548946     ZGre    A    G        0      0        2 
   6   chr6_45548946     ZHar    A    G        0      0        2 
   6   chr6_45548946   Sample    A    G        0      0        2 
   6   chr6_45572646     AAsi    C    T        0      0        2 
   6   chr6_45572646     AKia    C    T        0      0        2 
   6   chr6_45572646     AOna    C    T        0      0        2 
   6   chr6_45572646     ASom    C    T        0      0        2 
   6   chr6_45572646     HCab    C    T      0.5      1        2 
   6   chr6_45572646     HPrz    C    T        0      0        2 
   6   chr6_45572646     ZBoe    C    T        0      0        2 
   6   chr6_45572646     ZGre    C    T        0      0        2 
   6   chr6_45572646     ZHar    C    T        0      0        2 
   6   chr6_45572646   Sample    C    T        0      0        2 
   6   chr6_45581310     AAsi    T    A        0      0        2 
   6   chr6_45581310     AKia    T    A        0      0        2 
   6   chr6_45581310     AOna    T    A        0      0        2 
   6   chr6_45581310     ASom    T    A        0      0        2 
   6   chr6_45581310     HCab    T    A        0      0        2 
   6   chr6_45581310     HPrz    T    A        0      0        2 
   6   chr6_45581310     ZBoe    T    A        0      0        2 
   6   chr6_45581310     ZGre    T    A        1      2        2 
   6   chr6_45581310     ZHar    T    A        0      0        2 
   6   chr6_45581310   Sample    T    A        0      0        2 
   6   chr6_45582133     AAsi    T    C        0      0        2 
   6   chr6_45582133     AKia    T    C        0      0        2 
   6   chr6_45582133     AOna    T    C      0.5      1        2 
   6   chr6_45582133     ASom    T    C        0      0        2 
   6   chr6_45582133     HCab    T    C        0      0        2 
   6   chr6_45582133     HPrz    T    C        0      0        2 
   6   chr6_45582133     ZBoe    T    C        0      0        2 
   6   chr6_45582133     ZGre    T    C        0      0        2 
   6   chr6_45582133     ZHar    T    C        0      0        2 
   6   chr6_45582133   Sample    T    C        0      0        2 
   6   chr6_45595447     AAsi    C    T        0      0        2 
   6   chr6_45595447     AKia    C    T        0      0        2 
   6   chr6_45595447     AOna    C    T        0      0        2 
   6   chr6_45595447     ASom    C    T        0      0        2 
   6   chr6_45595447     HCab    C    T        0      0        2 
   6   chr6_45595447     HPrz    C    T        0      0        2 
   6   chr6_45595447     ZBoe    C    T        0      0        2 
   6   chr6_45595447     ZGre    C    T      0.5      1        2 
   6   chr6_45595447     ZHar    C    T        0      0        2 
   6   chr6_45595447   Sample    C    T        0      0        2 
   6   chr6_45597851     AAsi    T    C        0      0        2 
   6   chr6_45597851     AKia    T    C        0      0        2 
   6   chr6_45597851     AOna    T    C        0      0        2 
   6   chr6_45597851     ASom    T    C        0      0        2 
   6   chr6_45597851     HCab    T    C        1      2        2 
   6   chr6_45597851     HPrz    T    C        1      2        2 
   6   chr6_45597851     ZBoe    T    C        0      0        2 
   6   chr6_45597851     ZGre    T    C        0      0        2 
   6   chr6_45597851     ZHar    T    C        0      0        2 
   6   chr6_45597851   Sample    T    C        0      0        2 
   6   chr6_45599206     AAsi    T    C        0      0        2 
   6   chr6_45599206     AKia    T    C        0      0        2 
   6   chr6_45599206     AOna    T    C        0      0        2 
   6   chr6_45599206     ASom    T    C        0      0        2 
   6   chr6_45599206     HCab    T    C        1      2        2 
   6   chr6_45599206     HPrz    T    C        1      2        2 
   6   chr6_45599206     ZBoe    T    C        0      0        2 
   6   chr6_45599206     ZGre    T    C        0      0        2 
   6   chr6_45599206     ZHar    T    C        0      0        2 
   6   chr6_45599206   Sample    T    C        1      2        2 
   6   chr6_45603717     AAsi    G    A        0      0        2 
   6   chr6_45603717     AKia    G    A        0      0        2 
   6   chr6_45603717     AOna    G    A      0.5      1        2 
   6   chr6_45603717     ASom    G    A        0      0        2 
   6   chr6_45603717     HCab    G    A        0      0        2 
   6   chr6_45603717     HPrz    G    A        0      0        2 
   6   chr6_45603717     ZBoe    G    A        0      0        2 
   6   chr6_45603717     ZGre    G    A        0      0        2 
   6   chr6_45603717     ZHar    G    A        0      0        2 
   6   chr6_45603717   Sample    G    A        0      0        2 
   6   chr6_45604115     AAsi    A    C        0      0        2 
   6   chr6_45604115     AKia    A    C        0      0        2 
   6   chr6_45604115     AOna    A    C        0      0        2 
   6   chr6_45604115     ASom    A    C        0      0        2 
   6   chr6_45604115     HCab    A    C        0      0        2 
   6   chr6_45604115     HPrz    A    C        0      0        2 
   6   chr6_45604115     ZBoe    A    C        0      0        2 
   6   chr6_45604115     ZGre    A    C        0      0        2 
   6   chr6_45604115     ZHar    A    C        1      2        2 
   6   chr6_45604115   Sample    A    C        0      0        2 
   6   chr6_45620654     AAsi    G    A        0      0        2 
   6   chr6_45620654     AKia    G    A        0      0        2 
   6   chr6_45620654     AOna    G    A        0      0        2 
   6   chr6_45620654     ASom    G    A        0      0        2 
   6   chr6_45620654     HCab    G    A        1      2        2 
   6   chr6_45620654     HPrz    G    A        1      2        2 
   6   chr6_45620654     ZBoe    G    A        0      0        2 
   6   chr6_45620654     ZGre    G    A        0      0        2 
   6   chr6_45620654     ZHar    G    A        0      0        2 
   6   chr6_45620654   Sample    G    A        0      0        2 
   6   chr6_45621101     AAsi    T    C        0      0        2 
   6   chr6_45621101     AKia    T    C        0      0        2 
   6   chr6_45621101     AOna    T    C        0      0        2 
   6   chr6_45621101     ASom    T    C        0      0        2 
   6   chr6_45621101     HCab    T    C        0      0        2 
   6   chr6_45621101     HPrz    T    C        0      0        2 
   6   chr6_45621101     ZBoe    T    C      0.5      1        2 
   6   chr6_45621101     ZGre    T    C        0      0        2 
   6   chr6_45621101     ZHar    T    C        0      0        2 
   6   chr6_45621101   Sample    T    C        0      0        2 
   6   chr6_45621700     AAsi    G    C        0      0        2 
   6   chr6_45621700     AKia    G    C        0      0        2 
   6   chr6_45621700     AOna    G    C        0      0        2 
   6   chr6_45621700     ASom    G    C        0      0        2 
   6   chr6_45621700     HCab    G    C        0      0        2 
   6   chr6_45621700     HPrz    G    C        0      0        2 
   6   chr6_45621700     ZBoe    G    C        0      0        2 
   6   chr6_45621700     ZGre    G    C      0.5      1        2 
   6   chr6_45621700     ZHar    G    C        0      0        2 
   6   chr6_45621700   Sample    G    C        0      0        2 
   6   chr6_45629214     AAsi    G    A        0      0        2 
   6   chr6_45629214     AKia    G    A        1      2        2 
   6   chr6_45629214     AOna    G    A        0      0        2 
   6   chr6_45629214     ASom    G    A        0      0        2 
   6   chr6_45629214     HCab    G    A        0      0        2 
   6   chr6_45629214     HPrz    G    A        0      0        2 
   6   chr6_45629214     ZBoe    G    A        0      0        2 
   6   chr6_45629214     ZGre    G    A        0      0        2 
   6   chr6_45629214     ZHar    G    A        0      0        2 
   6   chr6_45629214   Sample    G    A        0      0        2 
   6   chr6_45638748     AAsi    C    T        0      0        2 
   6   chr6_45638748     AKia    C    T        0      0        2 
   6   chr6_45638748     AOna    C    T        0      0        2 
   6   chr6_45638748     ASom    C    T        0      0        2 
   6   chr6_45638748     HCab    C    T        0      0        2 
   6   chr6_45638748     HPrz    C    T      0.5      1        2 
   6   chr6_45638748     ZBoe    C    T        0      0        2 
   6   chr6_45638748     ZGre    C    T        0      0        2 
   6   chr6_45638748     ZHar    C    T        0      0        2 
   6   chr6_45638748   Sample    C    T        0      0        2 
   6   chr6_45638766     AAsi    T    C        0      0        2 
   6   chr6_45638766     AKia    T    C        0      0        2 
   6   chr6_45638766     AOna    T    C        0      0        2 
   6   chr6_45638766     ASom    T    C        0      0        2 
   6   chr6_45638766     HCab    T    C        0      0        2 
   6   chr6_45638766     HPrz    T    C        0      0        2 
   6   chr6_45638766     ZBoe    T    C        0      0        2 
   6   chr6_45638766     ZGre    T    C      0.5      1        2 
   6   chr6_45638766     ZHar    T    C        0      0        2 
   6   chr6_45638766   Sample    T    C        0      0        2 
   6   chr6_45644971     AAsi    C    G        0      0        2 
   6   chr6_45644971     AKia    C    G        0      0        2 
   6   chr6_45644971     AOna    C    G        0      0        2 
   6   chr6_45644971     ASom    C    G        0      0        2 
   6   chr6_45644971     HCab    C    G        0      0        2 
   6   chr6_45644971     HPrz    C    G        0      0        2 
   6   chr6_45644971     ZBoe    C    G      0.5      1        2 
   6   chr6_45644971     ZGre    C    G        0      0        2 
   6   chr6_45644971     ZHar    C    G        0      0        2 
   6   chr6_45644971   Sample    C    G        0      0        2 
   6   chr6_45647834     AAsi    C    A        0      0        2 
   6   chr6_45647834     AKia    C    A        0      0        2 
   6   chr6_45647834     AOna    C    A        0      0        2 
   6   chr6_45647834     ASom    C    A        0      0        2 
   6   chr6_45647834     HCab    C    A        0      0        2 
   6   chr6_45647834     HPrz    C    A        0      0        2 
   6   chr6_45647834     ZBoe    C    A        0      0        2 
   6   chr6_45647834     ZGre    C    A        0      0        2 
   6   chr6_45647834     ZHar    C    A        1      2        2 
   6   chr6_45647834   Sample    C    A        0      0        2 
   6   chr6_45649224     AAsi    A    G        0      0        2 
   6   chr6_45649224     AKia    A    G        0      0        2 
   6   chr6_45649224     AOna    A    G        0      0        2 
   6   chr6_45649224     ASom    A    G        0      0        2 
   6   chr6_45649224     HCab    A    G        1      2        2 
   6   chr6_45649224     HPrz    A    G        1      2        2 
   6   chr6_45649224     ZBoe    A    G        0      0        2 
   6   chr6_45649224     ZGre    A    G        0      0        2 
   6   chr6_45649224     ZHar    A    G        0      0        2 
   6   chr6_45649224   Sample    A    G        0      0        2 
   6   chr6_45655608     AAsi    C    T        0      0        2 
   6   chr6_45655608     AKia    C    T        0      0        2 
   6   chr6_45655608     AOna    C    T        0      0        2 
   6   chr6_45655608     ASom    C    T        0      0        2 
   6   chr6_45655608     HCab    C    T        0      0        2 
   6   chr6_45655608     HPrz    C    T        0      0        2 
   6   chr6_45655608     ZBoe    C    T        1      2        2 
   6   chr6_45655608     ZGre    C    T        0      0        2 
   6   chr6_45655608     ZHar    C    T        0      0        2 
   6   chr6_45655608   Sample    C    T        0      0        2 
   6   chr6_45674112     AAsi    G    A        0      0        2 
   6   chr6_45674112     AKia    G    A        0      0        2 
   6   chr6_45674112     AOna    G    A        0      0        2 
   6   chr6_45674112     ASom    G    A        0      0        2 
   6   chr6_45674112     HCab    G    A        1      2        2 
   6   chr6_45674112     HPrz    G    A        1      2        2 
   6   chr6_45674112     ZBoe    G    A        0      0        2 
   6   chr6_45674112     ZGre    G    A        0      0        2 
   6   chr6_45674112     ZHar    G    A        0      0        2 
   6   chr6_45674112   Sample    G    A        0      0        2 
   6   chr6_45676505     AAsi    T    C        0      0        2 
   6   chr6_45676505     AKia    T    C        0      0        2 
   6   chr6_45676505     AOna    T    C        0      0        2 
   6   chr6_45676505     ASom    T    C        0      0        2 
   6   chr6_45676505     HCab    T    C      0.5      1        2 
   6   chr6_45676505     HPrz    T    C        0      0        2 
   6   chr6_45676505     ZBoe    T    C        0      0        2 
   6   chr6_45676505     ZGre    T    C        0      0        2 
   6   chr6_45676505     ZHar    T    C        0      0        2 
   6   chr6_45676505   Sample    T    C        0      0        2 
   6   chr6_45690906     AAsi    A    G        0      0        2 
   6   chr6_45690906     AKia    A    G        0      0        2 
   6   chr6_45690906     AOna    A    G      0.5      1        2 
   6   chr6_45690906     ASom    A    G        0      0        2 
   6   chr6_45690906     HCab    A    G        0      0        2 
   6   chr6_45690906     HPrz    A    G        0      0        2 
   6   chr6_45690906     ZBoe    A    G        0      0        2 
   6   chr6_45690906     ZGre    A    G        0      0        2 
   6   chr6_45690906     ZHar    A    G        0      0        2 
   6   chr6_45690906   Sample    A    G        0      0        2 
   6   chr6_45712848     AAsi    G    T        0      0        2 
   6   chr6_45712848     AKia    G    T        0      0        2 
   6   chr6_45712848     AOna    G    T        0      0        2 
   6   chr6_45712848     ASom    G    T        0      0        2 
   6   chr6_45712848     HCab    G    T        0      0        2 
   6   chr6_45712848     HPrz    G    T        0      0        2 
   6   chr6_45712848     ZBoe    G    T        0      0        2 
   6   chr6_45712848     ZGre    G    T        1      2        2 
   6   chr6_45712848     ZHar    G    T        0      0        2 
   6   chr6_45712848   Sample    G    T        0      0        2 
   6   chr6_45712882     AAsi    C    T        0      0        2 
   6   chr6_45712882     AKia    C    T        0      0        2 
   6   chr6_45712882     AOna    C    T        0      0        2 
   6   chr6_45712882     ASom    C    T        0      0        2 
   6   chr6_45712882     HCab    C    T        0      0        2 
   6   chr6_45712882     HPrz    C    T        0      0        2 
   6   chr6_45712882     ZBoe    C    T        0      0        2 
   6   chr6_45712882     ZGre    C    T        0      0        2 
   6   chr6_45712882     ZHar    C    T      0.5      1        2 
   6   chr6_45712882   Sample    C    T        0      0        2 
   6   chr6_45714878     AAsi    C    T      0.5      1        2 
   6   chr6_45714878     AKia    C    T        0      0        2 
   6   chr6_45714878     AOna    C    T        0      0        2 
   6   chr6_45714878     ASom    C    T        1      2        2 
   6   chr6_45714878     HCab    C    T        0      0        2 
   6   chr6_45714878     HPrz    C    T        0      0        2 
   6   chr6_45714878     ZBoe    C    T        0      0        2 
   6   chr6_45714878     ZGre    C    T        0      0        2 
   6   chr6_45714878     ZHar    C    T      0.5      1        2 
   6   chr6_45714878   Sample    C    T        0      0        2 
   6   chr6_45720169     AAsi    T    C        0      0        2 
   6   chr6_45720169     AKia    T    C        1      2        2 
   6   chr6_45720169     AOna    T    C        0      0        2 
   6   chr6_45720169     ASom    T    C        0      0        2 
   6   chr6_45720169     HCab    T    C        0      0        2 
   6   chr6_45720169     HPrz    T    C        0      0        2 
   6   chr6_45720169     ZBoe    T    C        0      0        2 
   6   chr6_45720169     ZGre    T    C        0      0        2 
   6   chr6_45720169     ZHar    T    C        0      0        2 
   6   chr6_45720169   Sample    T    C        0      0        2 
   6   chr6_45720241     AAsi    C    A        0      0        2 
   6   chr6_45720241     AKia    C    A        0      0        2 
   6   chr6_45720241     AOna    C    A        0      0        2 
   6   chr6_45720241     ASom    C    A        0      0        2 
   6   chr6_45720241     HCab    C    A        0      0        2 
   6   chr6_45720241     HPrz    C    A        0      0        2 
   6   chr6_45720241     ZBoe    C    A      0.5      1        2 
   6   chr6_45720241     ZGre    C    A        0      0        2 
   6   chr6_45720241     ZHar    C    A        0      0        2 
   6   chr6_45720241   Sample    C    A        0      0        2 
   6   chr6_45720839     AAsi    G    A        0      0        2 
   6   chr6_45720839     AKia    G    A        0      0        2 
   6   chr6_45720839     AOna    G    A        0      0        2 
   6   chr6_45720839     ASom    G    A        0      0        2 
   6   chr6_45720839     HCab    G    A        0      0        2 
   6   chr6_45720839     HPrz    G    A      0.5      1        2 
   6   chr6_45720839     ZBoe    G    A        0      0        2 
   6   chr6_45720839     ZGre    G    A        0      0        2 
   6   chr6_45720839     ZHar    G    A        0      0        2 
   6   chr6_45720839   Sample    G    A        0      0        2 
   6   chr6_45722153     AAsi    T    G        0      0        2 
   6   chr6_45722153     AKia    T    G        0      0        2 
   6   chr6_45722153     AOna    T    G        0      0        2 
   6   chr6_45722153     ASom    T    G        0      0        2 
   6   chr6_45722153     HCab    T    G        1      2        2 
   6   chr6_45722153     HPrz    T    G        1      2        2 
   6   chr6_45722153     ZBoe    T    G        0      0        2 
   6   chr6_45722153     ZGre    T    G        0      0        2 
   6   chr6_45722153     ZHar    T    G        0      0        2 
   6   chr6_45722153   Sample    T    G        0      0        2 
   6   chr6_45723012     AAsi    A    G        0      0        2 
   6   chr6_45723012     AKia    A    G        0      0        2 
   6   chr6_45723012     AOna    A    G        0      0        2 
   6   chr6_45723012     ASom    A    G        0      0        2 
   6   chr6_45723012     HCab    A    G        1      2        2 
   6   chr6_45723012     HPrz    A    G        1      2        2 
   6   chr6_45723012     ZBoe    A    G        0      0        2 
   6   chr6_45723012     ZGre    A    G        0      0        2 
   6   chr6_45723012     ZHar    A    G        0      0        2 
   6   chr6_45723012   Sample    A    G        0      0        2 
   6   chr6_45725581     AAsi    A    G        0      0        2 
   6   chr6_45725581     AKia    A    G        0      0        2 
   6   chr6_45725581     AOna    A    G        0      0        2 
   6   chr6_45725581     ASom    A    G        0      0        2 
   6   chr6_45725581     HCab    A    G        1      2        2 
   6   chr6_45725581     HPrz    A    G        1      2        2 
   6   chr6_45725581     ZBoe    A    G        0      0        2 
   6   chr6_45725581     ZGre    A    G        0      0        2 
   6   chr6_45725581     ZHar    A    G        0      0        2 
   6   chr6_45725581   Sample    A    G        0      0        2 
   6   chr6_45727354     AAsi    T    G        0      0        2 
   6   chr6_45727354     AKia    T    G        0      0        2 
   6   chr6_45727354     AOna    T    G        0      0        2 
   6   chr6_45727354     ASom    T    G        0      0        2 
   6   chr6_45727354     HCab    T    G        1      2        2 
   6   chr6_45727354     HPrz    T    G        1      2        2 
   6   chr6_45727354     ZBoe    T    G        0      0        2 
   6   chr6_45727354     ZGre    T    G        0      0        2 
   6   chr6_45727354     ZHar    T    G        0      0        2 
   6   chr6_45727354   Sample    T    G        0      0        2 
   6   chr6_45735547     AAsi    C    T        0      0        2 
   6   chr6_45735547     AKia    C    T        0      0        2 
   6   chr6_45735547     AOna    C    T        0      0        2 
   6   chr6_45735547     ASom    C    T        0      0        2 
   6   chr6_45735547     HCab    C    T        1      2        2 
   6   chr6_45735547     HPrz    C    T        1      2        2 
   6   chr6_45735547     ZBoe    C    T        0      0        2 
   6   chr6_45735547     ZGre    C    T        0      0        2 
   6   chr6_45735547     ZHar    C    T        0      0        2 
   6   chr6_45735547   Sample    C    T        0      0        2 
   6   chr6_45738175     AAsi    A    C      0.5      1        2 
   6   chr6_45738175     AKia    A    C        0      0        2 
   6   chr6_45738175     AOna    A    C        0      0        2 
   6   chr6_45738175     ASom    A    C      0.5      1        2 
   6   chr6_45738175     HCab    A    C        0      0        2 
   6   chr6_45738175     HPrz    A    C        0      0        2 
   6   chr6_45738175     ZBoe    A    C        0      0        2 
   6   chr6_45738175     ZGre    A    C        0      0        2 
   6   chr6_45738175     ZHar    A    C        0      0        2 
   6   chr6_45738175   Sample    A    C        0      0        2 
   6   chr6_45747780     AAsi    G    C        0      0        2 
   6   chr6_45747780     AKia    G    C        0      0        2 
   6   chr6_45747780     AOna    G    C        0      0        2 
   6   chr6_45747780     ASom    G    C        0      0        2 
   6   chr6_45747780     HCab    G    C        0      0        2 
   6   chr6_45747780     HPrz    G    C        0      0        2 
   6   chr6_45747780     ZBoe    G    C        0      0        2 
   6   chr6_45747780     ZGre    G    C        0      0        2 
   6   chr6_45747780     ZHar    G    C      0.5      1        2 
   6   chr6_45747780   Sample    G    C        0      0        2 
   6   chr6_45756135     AAsi    C    T        0      0        2 
   6   chr6_45756135     AKia    C    T        0      0        2 
   6   chr6_45756135     AOna    C    T        0      0        2 
   6   chr6_45756135     ASom    C    T        0      0        2 
   6   chr6_45756135     HCab    C    T        1      2        2 
   6   chr6_45756135     HPrz    C    T        1      2        2 
   6   chr6_45756135     ZBoe    C    T        0      0        2 
   6   chr6_45756135     ZGre    C    T        0      0        2 
   6   chr6_45756135     ZHar    C    T        0      0        2 
   6   chr6_45756135   Sample    C    T        0      0        2 
   6   chr6_45769609     AAsi    G    A        0      0        2 
   6   chr6_45769609     AKia    G    A        0      0        2 
   6   chr6_45769609     AOna    G    A        0      0        2 
   6   chr6_45769609     ASom    G    A        0      0        2 
   6   chr6_45769609     HCab    G    A        0      0        2 
   6   chr6_45769609     HPrz    G    A        0      0        2 
   6   chr6_45769609     ZBoe    G    A        0      0        2 
   6   chr6_45769609     ZGre    G    A      0.5      1        2 
   6   chr6_45769609     ZHar    G    A        0      0        2 
   6   chr6_45769609   Sample    G    A        0      0        2 
   6   chr6_45773816     AAsi    A    G        0      0        2 
   6   chr6_45773816     AKia    A    G        0      0        2 
   6   chr6_45773816     AOna    A    G        0      0        2 
   6   chr6_45773816     ASom    A    G        0      0        2 
   6   chr6_45773816     HCab    A    G        1      2        2 
   6   chr6_45773816     HPrz    A    G        1      2        2 
   6   chr6_45773816     ZBoe    A    G        0      0        2 
   6   chr6_45773816     ZGre    A    G        0      0        2 
   6   chr6_45773816     ZHar    A    G        0      0        2 
   6   chr6_45773816   Sample    A    G        0      0        2 
   6   chr6_45777736     AAsi    A    G        0      0        2 
   6   chr6_45777736     AKia    A    G        0      0        2 
   6   chr6_45777736     AOna    A    G        0      0        2 
   6   chr6_45777736     ASom    A    G        0      0        2 
   6   chr6_45777736     HCab    A    G        1      2        2 
   6   chr6_45777736     HPrz    A    G        1      2        2 
   6   chr6_45777736     ZBoe    A    G        0      0        2 
   6   chr6_45777736     ZGre    A    G        0      0        2 
   6   chr6_45777736     ZHar    A    G        0      0        2 
   6   chr6_45777736   Sample    A    G        0      0        2 
   6   chr6_45787450     AAsi    G    A        0      0        2 
   6   chr6_45787450     AKia    G    A        0      0        2 
   6   chr6_45787450     AOna    G    A        0      0        2 
   6   chr6_45787450     ASom    G    A        0      0        2 
   6   chr6_45787450     HCab    G    A        1      2        2 
   6   chr6_45787450     HPrz    G    A        1      2        2 
   6   chr6_45787450     ZBoe    G    A        0      0        2 
   6   chr6_45787450     ZGre    G    A        0      0        2 
   6   chr6_45787450     ZHar    G    A        0      0        2 
   6   chr6_45787450   Sample    G    A        0      0        2 
   6   chr6_45789568     AAsi    T    C        0      0        2 
   6   chr6_45789568     AKia    T    C        0      0        2 
   6   chr6_45789568     AOna    T    C        0      0        2 
   6   chr6_45789568     ASom    T    C        0      0        2 
   6   chr6_45789568     HCab    T    C        0      0        2 
   6   chr6_45789568     HPrz    T    C        0      0        2 
   6   chr6_45789568     ZBoe    T    C        1      2        2 
   6   chr6_45789568     ZGre    T    C        0      0        2 
   6   chr6_45789568     ZHar    T    C        0      0        2 
   6   chr6_45789568   Sample    T    C        0      0        2 
   6   chr6_45792037     AAsi    C    G        0      0        2 
   6   chr6_45792037     AKia    C    G        0      0        2 
   6   chr6_45792037     AOna    C    G        0      0        2 
   6   chr6_45792037     ASom    C    G        0      0        2 
   6   chr6_45792037     HCab    C    G        1      2        2 
   6   chr6_45792037     HPrz    C    G        1      2        2 
   6   chr6_45792037     ZBoe    C    G        0      0        2 
   6   chr6_45792037     ZGre    C    G        0      0        2 
   6   chr6_45792037     ZHar    C    G        0      0        2 
   6   chr6_45792037   Sample    C    G        0      0        2 
   6   chr6_45793784     AAsi    G    A        0      0        2 
   6   chr6_45793784     AKia    G    A        0      0        2 
   6   chr6_45793784     AOna    G    A        0      0        2 
   6   chr6_45793784     ASom    G    A        0      0        2 
   6   chr6_45793784     HCab    G    A        1      2        2 
   6   chr6_45793784     HPrz    G    A        1      2        2 
   6   chr6_45793784     ZBoe    G    A        0      0        2 
   6   chr6_45793784     ZGre    G    A        0      0        2 
   6   chr6_45793784     ZHar    G    A        0      0        2 
   6   chr6_45793784   Sample    G    A        0      0        2 
   6   chr6_45797020     AAsi    C    T        0      0        2 
   6   chr6_45797020     AKia    C    T        0      0        2 
   6   chr6_45797020     AOna    C    T        0      0        2 
   6   chr6_45797020     ASom    C    T        0      0        2 
   6   chr6_45797020     HCab    C    T        0      0        2 
   6   chr6_45797020     HPrz    C    T        0      0        2 
   6   chr6_45797020     ZBoe    C    T        0      0        2 
   6   chr6_45797020     ZGre    C    T        0      0        2 
   6   chr6_45797020     ZHar    C    T        1      2        2 
   6   chr6_45797020   Sample    C    T        0      0        2 
   6   chr6_45807089     AAsi    T    C        0      0        2 
   6   chr6_45807089     AKia    T    C        0      0        2 
   6   chr6_45807089     AOna    T    C        0      0        2 
   6   chr6_45807089     ASom    T    C        0      0        2 
   6   chr6_45807089     HCab    T    C        0      0        2 
   6   chr6_45807089     HPrz    T    C        0      0        2 
   6   chr6_45807089     ZBoe    T    C        0      0        2 
   6   chr6_45807089     ZGre    T    C      0.5      1        2 
   6   chr6_45807089     ZHar    T    C        0      0        2 
   6   chr6_45807089   Sample    T    C        0      0        2 
   6   chr6_45821501     AAsi    C    A        1      2        2 
   6   chr6_45821501     AKia    C    A        1      2        2 
   6   chr6_45821501     AOna    C    A        0      0        2 
   6   chr6_45821501     ASom    C    A        1      2        2 
   6   chr6_45821501     HCab    C    A        0      0        2 
   6   chr6_45821501     HPrz    C    A        0      0        2 
   6   chr6_45821501     ZBoe    C    A        0      0        2 
   6   chr6_45821501     ZGre    C    A        0      0        2 
   6   chr6_45821501     ZHar    C    A        0      0        2 
   6   chr6_45821501   Sample    C    A        1      2        2 
   6   chr6_45824670     AAsi    T    G      0.5      1        2 
   6   chr6_45824670     AKia    T    G        0      0        2 
   6   chr6_45824670     AOna    T    G        0      0        2 
   6   chr6_45824670     ASom    T    G        0      0        2 
   6   chr6_45824670     HCab    T    G        0      0        2 
   6   chr6_45824670     HPrz    T    G        0      0        2 
   6   chr6_45824670     ZBoe    T    G        0      0        2 
   6   chr6_45824670     ZGre    T    G        0      0        2 
   6   chr6_45824670     ZHar    T    G        0      0        2 
   6   chr6_45824670   Sample    T    G        0      0        2 
   6   chr6_45829233     AAsi    G    A        0      0        2 
   6   chr6_45829233     AKia    G    A        0      0        2 
   6   chr6_45829233     AOna    G    A        0      0        2 
   6   chr6_45829233     ASom    G    A        0      0        2 
   6   chr6_45829233     HCab    G    A        1      2        2 
   6   chr6_45829233     HPrz    G    A        1      2        2 
   6   chr6_45829233     ZBoe    G    A        0      0        2 
   6   chr6_45829233     ZGre    G    A        0      0        2 
   6   chr6_45829233     ZHar    G    A        0      0        2 
   6   chr6_45829233   Sample    G    A        0      0        2 
   6   chr6_45834105     AAsi    G    A        0      0        2 
   6   chr6_45834105     AKia    G    A        0      0        2 
   6   chr6_45834105     AOna    G    A        0      0        2 
   6   chr6_45834105     ASom    G    A        0      0        2 
   6   chr6_45834105     HCab    G    A        0      0        2 
   6   chr6_45834105     HPrz    G    A        0      0        2 
   6   chr6_45834105     ZBoe    G    A        0      0        2 
   6   chr6_45834105     ZGre    G    A        0      0        2 
   6   chr6_45834105     ZHar    G    A      0.5      1        2 
   6   chr6_45834105   Sample    G    A        0      0        2 
   6   chr6_45837970     AAsi    A    G        0      0        2 
   6   chr6_45837970     AKia    A    G        0      0        2 
   6   chr6_45837970     AOna    A    G        0      0        2 
   6   chr6_45837970     ASom    A    G        0      0        2 
   6   chr6_45837970     HCab    A    G        1      2        2 
   6   chr6_45837970     HPrz    A    G        1      2        2 
   6   chr6_45837970     ZBoe    A    G        0      0        2 
   6   chr6_45837970     ZGre    A    G        0      0        2 
   6   chr6_45837970     ZHar    A    G        0      0        2 
   6   chr6_45837970   Sample    A    G        0      0        2 
   6   chr6_45838282     AAsi    T    C        0      0        2 
   6   chr6_45838282     AKia    T    C        0      0        2 
   6   chr6_45838282     AOna    T    C        0      0        2 
   6   chr6_45838282     ASom    T    C      0.5      1        2 
   6   chr6_45838282     HCab    T    C        1      2        2 
   6   chr6_45838282     HPrz    T    C        1      2        2 
   6   chr6_45838282     ZBoe    T    C        0      0        2 
   6   chr6_45838282     ZGre    T    C        0      0        2 
   6   chr6_45838282     ZHar    T    C        0      0        2 
   6   chr6_45838282   Sample    T    C        0      0        2 
   6   chr6_45840912     AAsi    A    C        0      0        2 
   6   chr6_45840912     AKia    A    C        0      0        2 
   6   chr6_45840912     AOna    A    C        0      0        2 
   6   chr6_45840912     ASom    A    C        0      0        2 
   6   chr6_45840912     HCab    A    C        0      0        2 
   6   chr6_45840912     HPrz    A    C        0      0        2 
   6   chr6_45840912     ZBoe    A    C      0.5      1        2 
   6   chr6_45840912     ZGre    A    C        0      0        2 
   6   chr6_45840912     ZHar    A    C        0      0        2 
   6   chr6_45840912   Sample    A    C        0      0        2 
   6   chr6_45841210     AAsi    A    G        0      0        2 
   6   chr6_45841210     AKia    A    G        0      0        2 
   6   chr6_45841210     AOna    A    G        0      0        2 
   6   chr6_45841210     ASom    A    G        0      0        2 
   6   chr6_45841210     HCab    A    G        0      0        2 
   6   chr6_45841210     HPrz    A    G        0      0        2 
   6   chr6_45841210     ZBoe    A    G        0      0        2 
   6   chr6_45841210     ZGre    A    G        1      2        2 
   6   chr6_45841210     ZHar    A    G        0      0        2 
   6   chr6_45841210   Sample    A    G        0      0        2 
   6   chr6_45846093     AAsi    T    C        0      0        2 
   6   chr6_45846093     AKia    T    C        0      0        2 
   6   chr6_45846093     AOna    T    C        0      0        2 
   6   chr6_45846093     ASom    T    C        0      0        2 
   6   chr6_45846093     HCab    T    C        1      2        2 
   6   chr6_45846093     HPrz    T    C        1      2        2 
   6   chr6_45846093     ZBoe    T    C        0      0        2 
   6   chr6_45846093     ZGre    T    C        0      0        2 
   6   chr6_45846093     ZHar    T    C        0      0        2 
   6   chr6_45846093   Sample    T    C        0      0        2 
   6   chr6_45846614     AAsi    T    C        0      0        2 
   6   chr6_45846614     AKia    T    C        0      0        2 
   6   chr6_45846614     AOna    T    C        0      0        2 
   6   chr6_45846614     ASom    T    C        0      0        2 
   6   chr6_45846614     HCab    T    C        1      2        2 
   6   chr6_45846614     HPrz    T    C        0      0        2 
   6   chr6_45846614     ZBoe    T    C        0      0        2 
   6   chr6_45846614     ZGre    T    C        0      0        2 
   6   chr6_45846614     ZHar    T    C        0      0        2 
   6   chr6_45846614   Sample    T    C        0      0        2 
   6   chr6_45847089     AAsi    G    A        0      0        2 
   6   chr6_45847089     AKia    G    A        0      0        2 
   6   chr6_45847089     AOna    G    A        0      0        2 
   6   chr6_45847089     ASom    G    A        0      0        2 
   6   chr6_45847089     HCab    G    A        1      2        2 
   6   chr6_45847089     HPrz    G    A        1      2        2 
   6   chr6_45847089     ZBoe    G    A        0      0        2 
   6   chr6_45847089     ZGre    G    A        0      0        2 
   6   chr6_45847089     ZHar    G    A        0      0        2 
   6   chr6_45847089   Sample    G    A        0      0        2 
   6   chr6_45847181     AAsi    T    C        0      0        2 
   6   chr6_45847181     AKia    T    C        0      0        2 
   6   chr6_45847181     AOna    T    C        0      0        2 
   6   chr6_45847181     ASom    T    C        0      0        2 
   6   chr6_45847181     HCab    T    C        0      0        2 
   6   chr6_45847181     HPrz    T    C        0      0        2 
   6   chr6_45847181     ZBoe    T    C        1      2        2 
   6   chr6_45847181     ZGre    T    C        0      0        2 
   6   chr6_45847181     ZHar    T    C        0      0        2 
   6   chr6_45847181   Sample    T    C        0      0        2 
   6   chr6_45847637     AAsi    A    G        0      0        2 
   6   chr6_45847637     AKia    A    G        0      0        2 
   6   chr6_45847637     AOna    A    G        0      0        2 
   6   chr6_45847637     ASom    A    G        0      0        2 
   6   chr6_45847637     HCab    A    G        1      2        2 
   6   chr6_45847637     HPrz    A    G        1      2        2 
   6   chr6_45847637     ZBoe    A    G        0      0        2 
   6   chr6_45847637     ZGre    A    G        0      0        2 
   6   chr6_45847637     ZHar    A    G        0      0        2 
   6   chr6_45847637   Sample    A    G        0      0        2 
   6   chr6_45853886     AAsi    T    C        0      0        2 
   6   chr6_45853886     AKia    T    C        0      0        2 
   6   chr6_45853886     AOna    T    C        1      2        2 
   6   chr6_45853886     ASom    T    C        0      0        2 
   6   chr6_45853886     HCab    T    C        0      0        2 
   6   chr6_45853886     HPrz    T    C        0      0        2 
   6   chr6_45853886     ZBoe    T    C        1      2        2 
   6   chr6_45853886     ZGre    T    C        1      2        2 
   6   chr6_45853886     ZHar    T    C        1      2        2 
   6   chr6_45853886   Sample    T    C        0      0        2 
   6   chr6_45859002     AAsi    C    T        0      0        2 
   6   chr6_45859002     AKia    C    T        0      0        2 
   6   chr6_45859002     AOna    C    T        0      0        2 
   6   chr6_45859002     ASom    C    T        0      0        2 
   6   chr6_45859002     HCab    C    T        0      0        2 
   6   chr6_45859002     HPrz    C    T        0      0        2 
   6   chr6_45859002     ZBoe    C    T        0      0        2 
   6   chr6_45859002     ZGre    C    T        1      2        2 
   6   chr6_45859002     ZHar    C    T        0      0        2 
   6   chr6_45859002   Sample    C    T        0      0        2 
   6   chr6_45860496     AAsi    C    T        0      0        2 
   6   chr6_45860496     AKia    C    T        0      0        2 
   6   chr6_45860496     AOna    C    T        0      0        2 
   6   chr6_45860496     ASom    C    T        0      0        2 
   6   chr6_45860496     HCab    C    T        0      0        2 
   6   chr6_45860496     HPrz    C    T        0      0        2 
   6   chr6_45860496     ZBoe    C    T        1      2        2 
   6   chr6_45860496     ZGre    C    T        1      2        2 
   6   chr6_45860496     ZHar    C    T        0      0        2 
   6   chr6_45860496   Sample    C    T        0      0        2 
   6   chr6_45860560     AAsi    C    T        0      0        2 
   6   chr6_45860560     AKia    C    T        0      0        2 
   6   chr6_45860560     AOna    C    T        0      0        2 
   6   chr6_45860560     ASom    C    T        0      0        2 
   6   chr6_45860560     HCab    C    T        1      2        2 
   6   chr6_45860560     HPrz    C    T        1      2        2 
   6   chr6_45860560     ZBoe    C    T        0      0        2 
   6   chr6_45860560     ZGre    C    T        0      0        2 
   6   chr6_45860560     ZHar    C    T        0      0        2 
   6   chr6_45860560   Sample    C    T        0      0        2 
   6   chr6_45866101     AAsi    C    T        0      0        2 
   6   chr6_45866101     AKia    C    T        0      0        2 
   6   chr6_45866101     AOna    C    T        0      0        2 
   6   chr6_45866101     ASom    C    T        0      0        2 
   6   chr6_45866101     HCab    C    T        1      2        2 
   6   chr6_45866101     HPrz    C    T        1      2        2 
   6   chr6_45866101     ZBoe    C    T        0      0        2 
   6   chr6_45866101     ZGre    C    T        0      0        2 
   6   chr6_45866101     ZHar    C    T        0      0        2 
   6   chr6_45866101   Sample    C    T        0      0        2 
   6   chr6_45876390     AAsi    A    G        0      0        2 
   6   chr6_45876390     AKia    A    G        0      0        2 
   6   chr6_45876390     AOna    A    G        0      0        2 
   6   chr6_45876390     ASom    A    G        0      0        2 
   6   chr6_45876390     HCab    A    G        0      0        2 
   6   chr6_45876390     HPrz    A    G        0      0        2 
   6   chr6_45876390     ZBoe    A    G        0      0        2 
   6   chr6_45876390     ZGre    A    G        0      0        2 
   6   chr6_45876390     ZHar    A    G        1      2        2 
   6   chr6_45876390   Sample    A    G        0      0        2 
   6   chr6_45891728     AAsi    C    T        0      0        2 
   6   chr6_45891728     AKia    C    T        0      0        2 
   6   chr6_45891728     AOna    C    T        0      0        2 
   6   chr6_45891728     ASom    C    T        0      0        2 
   6   chr6_45891728     HCab    C    T        1      2        2 
   6   chr6_45891728     HPrz    C    T        1      2        2 
   6   chr6_45891728     ZBoe    C    T        0      0        2 
   6   chr6_45891728     ZGre    C    T        0      0        2 
   6   chr6_45891728     ZHar    C    T        0      0        2 
   6   chr6_45891728   Sample    C    T        0      0        2 
   6   chr6_45931600     AAsi    A    G        0      0        2 
   6   chr6_45931600     AKia    A    G        0      0        2 
   6   chr6_45931600     AOna    A    G        0      0        2 
   6   chr6_45931600     ASom    A    G        0      0        2 
   6   chr6_45931600     HCab    A    G        1      2        2 
   6   chr6_45931600     HPrz    A    G        1      2        2 
   6   chr6_45931600     ZBoe    A    G        0      0        2 
   6   chr6_45931600     ZGre    A    G        0      0        2 
   6   chr6_45931600     ZHar    A    G        0      0        2 
   6   chr6_45931600   Sample    A    G        0      0        2 
   6   chr6_45938881     AAsi    A    C        0      0        2 
   6   chr6_45938881     AKia    A    C        0      0        2 
   6   chr6_45938881     AOna    A    C        0      0        2 
   6   chr6_45938881     ASom    A    C        1      2        2 
   6   chr6_45938881     HCab    A    C        0      0        2 
   6   chr6_45938881     HPrz    A    C        0      0        2 
   6   chr6_45938881     ZBoe    A    C        0      0        2 
   6   chr6_45938881     ZGre    A    C        0      0        2 
   6   chr6_45938881     ZHar    A    C        0      0        2 
   6   chr6_45938881   Sample    A    C        0      0        2 
   6   chr6_45943199     AAsi    G    C        0      0        2 
   6   chr6_45943199     AKia    G    C        0      0        2 
   6   chr6_45943199     AOna    G    C      0.5      1        2 
   6   chr6_45943199     ASom    G    C        0      0        2 
   6   chr6_45943199     HCab    G    C        0      0        2 
   6   chr6_45943199     HPrz    G    C        0      0        2 
   6   chr6_45943199     ZBoe    G    C        0      0        2 
   6   chr6_45943199     ZGre    G    C        0      0        2 
   6   chr6_45943199     ZHar    G    C        0      0        2 
   6   chr6_45943199   Sample    G    C        0      0        2 
   6   chr6_45943580     AAsi    A    C        0      0        2 
   6   chr6_45943580     AKia    A    C        0      0        2 
   6   chr6_45943580     AOna    A    C        0      0        2 
   6   chr6_45943580     ASom    A    C        0      0        2 
   6   chr6_45943580     HCab    A    C        0      0        2 
   6   chr6_45943580     HPrz    A    C        0      0        2 
   6   chr6_45943580     ZBoe    A    C        0      0        2 
   6   chr6_45943580     ZGre    A    C        1      2        2 
   6   chr6_45943580     ZHar    A    C        0      0        2 
   6   chr6_45943580   Sample    A    C        0      0        2 
   6   chr6_45943688     AAsi    A    C        0      0        2 
   6   chr6_45943688     AKia    A    C      0.5      1        2 
   6   chr6_45943688     AOna    A    C        0      0        2 
   6   chr6_45943688     ASom    A    C        0      0        2 
   6   chr6_45943688     HCab    A    C        0      0        2 
   6   chr6_45943688     HPrz    A    C        0      0        2 
   6   chr6_45943688     ZBoe    A    C        0      0        2 
   6   chr6_45943688     ZGre    A    C        0      0        2 
   6   chr6_45943688     ZHar    A    C        0      0        2 
   6   chr6_45943688   Sample    A    C        0      0        2 
   6   chr6_45958992     AAsi    G    C        0      0        2 
   6   chr6_45958992     AKia    G    C        0      0        2 
   6   chr6_45958992     AOna    G    C      0.5      1        2 
   6   chr6_45958992     ASom    G    C        0      0        2 
   6   chr6_45958992     HCab    G    C        0      0        2 
   6   chr6_45958992     HPrz    G    C        0      0        2 
   6   chr6_45958992     ZBoe    G    C        0      0        2 
   6   chr6_45958992     ZGre    G    C        0      0        2 
   6   chr6_45958992     ZHar    G    C        0      0        2 
   6   chr6_45958992   Sample    G    C        0      0        2 
   6   chr6_45959455     AAsi    A    C        0      0        2 
   6   chr6_45959455     AKia    A    C        0      0        2 
   6   chr6_45959455     AOna    A    C        0      0        2 
   6   chr6_45959455     ASom    A    C        0      0        2 
   6   chr6_45959455     HCab    A    C        1      2        2 
   6   chr6_45959455     HPrz    A    C        1      2        2 
   6   chr6_45959455     ZBoe    A    C        0      0        2 
   6   chr6_45959455     ZGre    A    C        0      0        2 
   6   chr6_45959455     ZHar    A    C        0      0        2 
   6   chr6_45959455   Sample    A    C        0      0        2 
   6   chr6_45966920     AAsi    G    A        0      0        2 
   6   chr6_45966920     AKia    G    A        0      0        2 
   6   chr6_45966920     AOna    G    A        0      0        2 
   6   chr6_45966920     ASom    G    A        0      0        2 
   6   chr6_45966920     HCab    G    A        0      0        2 
   6   chr6_45966920     HPrz    G    A        0      0        2 
   6   chr6_45966920     ZBoe    G    A        0      0        2 
   6   chr6_45966920     ZGre    G    A        1      2        2 
   6   chr6_45966920     ZHar    G    A        0      0        2 
   6   chr6_45966920   Sample    G    A        0      0        2 
   6   chr6_45970434     AAsi    C    T      0.5      1        2 
   6   chr6_45970434     AKia    C    T        0      0        2 
   6   chr6_45970434     AOna    C    T        0      0        2 
   6   chr6_45970434     ASom    C    T        0      0        2 
   6   chr6_45970434     HCab    C    T        0      0        2 
   6   chr6_45970434     HPrz    C    T        0      0        2 
   6   chr6_45970434     ZBoe    C    T        0      0        2 
   6   chr6_45970434     ZGre    C    T        0      0        2 
   6   chr6_45970434     ZHar    C    T        0      0        2 
   6   chr6_45970434   Sample    C    T        0      0        2 
   6   chr6_45973368     AAsi    G    A        0      0        2 
   6   chr6_45973368     AKia    G    A        0      0        2 
   6   chr6_45973368     AOna    G    A        0      0        2 
   6   chr6_45973368     ASom    G    A        0      0        2 
   6   chr6_45973368     HCab    G    A        0      0        2 
   6   chr6_45973368     HPrz    G    A        0      0        2 
   6   chr6_45973368     ZBoe    G    A        0      0        2 
   6   chr6_45973368     ZGre    G    A        0      0        2 
   6   chr6_45973368     ZHar    G    A        1      2        2 
   6   chr6_45973368   Sample    G    A        0      0        2 
   6   chr6_45987059     AAsi    A    T        0      0        2 
   6   chr6_45987059     AKia    A    T      0.5      1        2 
   6   chr6_45987059     AOna    A    T        0      0        2 
   6   chr6_45987059     ASom    A    T        0      0        2 
   6   chr6_45987059     HCab    A    T        0      0        2 
   6   chr6_45987059     HPrz    A    T        0      0        2 
   6   chr6_45987059     ZBoe    A    T        0      0        2 
   6   chr6_45987059     ZGre    A    T        0      0        2 
   6   chr6_45987059     ZHar    A    T        0      0        2 
   6   chr6_45987059   Sample    A    T        0      0        2 
   6   chr6_45990431     AAsi    G    A        0      0        2 
   6   chr6_45990431     AKia    G    A        1      2        2 
   6   chr6_45990431     AOna    G    A        1      2        2 
   6   chr6_45990431     ASom    G    A        0      0        2 
   6   chr6_45990431     HCab    G    A        1      2        2 
   6   chr6_45990431     HPrz    G    A        1      2        2 
   6   chr6_45990431     ZBoe    G    A        0      0        2 
   6   chr6_45990431     ZGre    G    A        0      0        2 
   6   chr6_45990431     ZHar    G    A        0      0        2 
   6   chr6_45990431   Sample    G    A        0      0        2 
   6   chr6_45991041     AAsi    C    G        0      0        2 
   6   chr6_45991041     AKia    C    G        0      0        2 
   6   chr6_45991041     AOna    C    G        0      0        2 
   6   chr6_45991041     ASom    C    G        0      0        2 
   6   chr6_45991041     HCab    C    G        0      0        2 
   6   chr6_45991041     HPrz    C    G        0      0        2 
   6   chr6_45991041     ZBoe    C    G        0      0        2 
   6   chr6_45991041     ZGre    C    G        0      0        2 
   6   chr6_45991041     ZHar    C    G        1      2        2 
   6   chr6_45991041   Sample    C    G        0      0        2 
   6   chr6_45992843     AAsi    A    G        0      0        2 
   6   chr6_45992843     AKia    A    G        1      2        2 
   6   chr6_45992843     AOna    A    G        1      2        2 
   6   chr6_45992843     ASom    A    G        0      0        2 
   6   chr6_45992843     HCab    A    G        0      0        2 
   6   chr6_45992843     HPrz    A    G        0      0        2 
   6   chr6_45992843     ZBoe    A    G        0      0        2 
   6   chr6_45992843     ZGre    A    G        0      0        2 
   6   chr6_45992843     ZHar    A    G        0      0        2 
   6   chr6_45992843   Sample    A    G        0      0        2 
   6   chr6_45994255     AAsi    G    A        0      0        2 
   6   chr6_45994255     AKia    G    A        0      0        2 
   6   chr6_45994255     AOna    G    A      0.5      1        2 
   6   chr6_45994255     ASom    G    A        0      0        2 
   6   chr6_45994255     HCab    G    A        0      0        2 
   6   chr6_45994255     HPrz    G    A        0      0        2 
   6   chr6_45994255     ZBoe    G    A        0      0        2 
   6   chr6_45994255     ZGre    G    A        0      0        2 
   6   chr6_45994255     ZHar    G    A        0      0        2 
   6   chr6_45994255   Sample    G    A        0      0        2 
   6   chr6_46005342     AAsi    T    C        0      0        2 
   6   chr6_46005342     AKia    T    C      0.5      1        2 
   6   chr6_46005342     AOna    T    C      0.5      1        2 
   6   chr6_46005342     ASom    T    C        0      0        2 
   6   chr6_46005342     HCab    T    C        0      0        2 
   6   chr6_46005342     HPrz    T    C        0      0        2 
   6   chr6_46005342     ZBoe    T    C        0      0        2 
   6   chr6_46005342     ZGre    T    C        0      0        2 
   6   chr6_46005342     ZHar    T    C        0      0        2 
   6   chr6_46005342   Sample    T    C        0      0        2 
   6   chr6_46016216     AAsi    T    C        0      0        2 
   6   chr6_46016216     AKia    T    C        0      0        2 
   6   chr6_46016216     AOna    T    C        0      0        2 
   6   chr6_46016216     ASom    T    C        0      0        2 
   6   chr6_46016216     HCab    T    C        0      0        2 
   6   chr6_46016216     HPrz    T    C        0      0        2 
   6   chr6_46016216     ZBoe    T    C      0.5      1        2 
   6   chr6_46016216     ZGre    T    C        0      0        2 
   6   chr6_46016216     ZHar    T    C        0      0        2 
   6   chr6_46016216   Sample    T    C        0      0        2 
   6   chr6_46016520     AAsi    C    G        0      0        2 
   6   chr6_46016520     AKia    C    G      0.5      1        2 
   6   chr6_46016520     AOna    C    G        0      0        2 
   6   chr6_46016520     ASom    C    G        0      0        2 
   6   chr6_46016520     HCab    C    G        0      0        2 
   6   chr6_46016520     HPrz    C    G        0      0        2 
   6   chr6_46016520     ZBoe    C    G        0      0        2 
   6   chr6_46016520     ZGre    C    G        0      0        2 
   6   chr6_46016520     ZHar    C    G        0      0        2 
   6   chr6_46016520   Sample    C    G        0      0        2 
   6   chr6_46016804     AAsi    G    A        0      0        2 
   6   chr6_46016804     AKia    G    A        0      0        2 
   6   chr6_46016804     AOna    G    A        0      0        2 
   6   chr6_46016804     ASom    G    A        0      0        2 
   6   chr6_46016804     HCab    G    A        1      2        2 
   6   chr6_46016804     HPrz    G    A        1      2        2 
   6   chr6_46016804     ZBoe    G    A        0      0        2 
   6   chr6_46016804     ZGre    G    A        0      0        2 
   6   chr6_46016804     ZHar    G    A        0      0        2 
   6   chr6_46016804   Sample    G    A        0      0        2 
   6   chr6_46017931     AAsi    A    G        0      0        2 
   6   chr6_46017931     AKia    A    G      0.5      1        2 
   6   chr6_46017931     AOna    A    G        0      0        2 
   6   chr6_46017931     ASom    A    G        0      0        2 
   6   chr6_46017931     HCab    A    G        0      0        2 
   6   chr6_46017931     HPrz    A    G        0      0        2 
   6   chr6_46017931     ZBoe    A    G        0      0        2 
   6   chr6_46017931     ZGre    A    G        0      0        2 
   6   chr6_46017931     ZHar    A    G        0      0        2 
   6   chr6_46017931   Sample    A    G        0      0        2 
   6   chr6_46019686     AAsi    A    C        0      0        2 
   6   chr6_46019686     AKia    A    C        0      0        2 
   6   chr6_46019686     AOna    A    C        0      0        2 
   6   chr6_46019686     ASom    A    C        0      0        2 
   6   chr6_46019686     HCab    A    C        1      2        2 
   6   chr6_46019686     HPrz    A    C        1      2        2 
   6   chr6_46019686     ZBoe    A    C        0      0        2 
   6   chr6_46019686     ZGre    A    C        0      0        2 
   6   chr6_46019686     ZHar    A    C        0      0        2 
   6   chr6_46019686   Sample    A    C        0      0        2 
   6   chr6_46019714     AAsi    G    A        0      0        2 
   6   chr6_46019714     AKia    G    A        0      0        2 
   6   chr6_46019714     AOna    G    A        0      0        2 
   6   chr6_46019714     ASom    G    A        0      0        2 
   6   chr6_46019714     HCab    G    A        0      0        2 
   6   chr6_46019714     HPrz    G    A        0      0        2 
   6   chr6_46019714     ZBoe    G    A        0      0        2 
   6   chr6_46019714     ZGre    G    A        1      2        2 
   6   chr6_46019714     ZHar    G    A        0      0        2 
   6   chr6_46019714   Sample    G    A        0      0        2 
   6   chr6_46020628     AAsi    A    G        0      0        2 
   6   chr6_46020628     AKia    A    G        0      0        2 
   6   chr6_46020628     AOna    A    G        0      0        2 
   6   chr6_46020628     ASom    A    G        0      0        2 
   6   chr6_46020628     HCab    A    G        1      2        2 
   6   chr6_46020628     HPrz    A    G        1      2        2 
   6   chr6_46020628     ZBoe    A    G        0      0        2 
   6   chr6_46020628     ZGre    A    G        0      0        2 
   6   chr6_46020628     ZHar    A    G        0      0        2 
   6   chr6_46020628   Sample    A    G        0      0        2 
   6   chr6_46023944     AAsi    T    C        0      0        2 
   6   chr6_46023944     AKia    T    C        0      0        2 
   6   chr6_46023944     AOna    T    C        0      0        2 
   6   chr6_46023944     ASom    T    C        0      0        2 
   6   chr6_46023944     HCab    T    C        1      2        2 
   6   chr6_46023944     HPrz    T    C        1      2        2 
   6   chr6_46023944     ZBoe    T    C        0      0        2 
   6   chr6_46023944     ZGre    T    C        0      0        2 
   6   chr6_46023944     ZHar    T    C        0      0        2 
   6   chr6_46023944   Sample    T    C        0      0        2 
   6   chr6_46027024     AAsi    G    A        0      0        2 
   6   chr6_46027024     AKia    G    A      0.5      1        2 
   6   chr6_46027024     AOna    G    A        0      0        2 
   6   chr6_46027024     ASom    G    A        0      0        2 
   6   chr6_46027024     HCab    G    A        0      0        2 
   6   chr6_46027024     HPrz    G    A        0      0        2 
   6   chr6_46027024     ZBoe    G    A        0      0        2 
   6   chr6_46027024     ZGre    G    A        0      0        2 
   6   chr6_46027024     ZHar    G    A        0      0        2 
   6   chr6_46027024   Sample    G    A        0      0        2 
   6   chr6_46041715     AAsi    G    T      0.5      1        2 
   6   chr6_46041715     AKia    G    T        0      0        2 
   6   chr6_46041715     AOna    G    T        0      0        2 
   6   chr6_46041715     ASom    G    T        0      0        2 
   6   chr6_46041715     HCab    G    T        0      0        2 
   6   chr6_46041715     HPrz    G    T        0      0        2 
   6   chr6_46041715     ZBoe    G    T        0      0        2 
   6   chr6_46041715     ZGre    G    T        0      0        2 
   6   chr6_46041715     ZHar    G    T        0      0        2 
   6   chr6_46041715   Sample    G    T        0      0        2 
   6   chr6_46042672     AAsi    C    T        0      0        2 
   6   chr6_46042672     AKia    C    T        0      0        2 
   6   chr6_46042672     AOna    C    T        0      0        2 
   6   chr6_46042672     ASom    C    T        1      2        2 
   6   chr6_46042672     HCab    C    T        0      0        2 
   6   chr6_46042672     HPrz    C    T        0      0        2 
   6   chr6_46042672     ZBoe    C    T        0      0        2 
   6   chr6_46042672     ZGre    C    T        0      0        2 
   6   chr6_46042672     ZHar    C    T        0      0        2 
   6   chr6_46042672   Sample    C    T        0      0        2 
   6   chr6_46057465     AAsi    A    G        0      0        2 
   6   chr6_46057465     AKia    A    G        0      0        2 
   6   chr6_46057465     AOna    A    G        0      0        2 
   6   chr6_46057465     ASom    A    G        0      0        2 
   6   chr6_46057465     HCab    A    G        0      0        2 
   6   chr6_46057465     HPrz    A    G        0      0        2 
   6   chr6_46057465     ZBoe    A    G        0      0        2 
   6   chr6_46057465     ZGre    A    G        0      0        2 
   6   chr6_46057465     ZHar    A    G      0.5      1        2 
   6   chr6_46057465   Sample    A    G        0      0        2 
   6   chr6_46070336     AAsi    C    T        0      0        2 
   6   chr6_46070336     AKia    C    T        0      0        2 
   6   chr6_46070336     AOna    C    T        0      0        2 
   6   chr6_46070336     ASom    C    T        0      0        2 
   6   chr6_46070336     HCab    C    T        1      2        2 
   6   chr6_46070336     HPrz    C    T        1      2        2 
   6   chr6_46070336     ZBoe    C    T        0      0        2 
   6   chr6_46070336     ZGre    C    T        0      0        2 
   6   chr6_46070336     ZHar    C    T        0      0        2 
   6   chr6_46070336   Sample    C    T        0      0        2 
   6   chr6_46074763     AAsi    A    T        0      0        2 
   6   chr6_46074763     AKia    A    T        0      0        2 
   6   chr6_46074763     AOna    A    T        0      0        2 
   6   chr6_46074763     ASom    A    T        0      0        2 
   6   chr6_46074763     HCab    A    T        1      2        2 
   6   chr6_46074763     HPrz    A    T        1      2        2 
   6   chr6_46074763     ZBoe    A    T        0      0        2 
   6   chr6_46074763     ZGre    A    T        0      0        2 
   6   chr6_46074763     ZHar    A    T        0      0        2 
   6   chr6_46074763   Sample    A    T        0      0        2 
   6   chr6_46075211     AAsi    A    T        0      0        2 
   6   chr6_46075211     AKia    A    T        0      0        2 
   6   chr6_46075211     AOna    A    T        0      0        2 
   6   chr6_46075211     ASom    A    T        0      0        2 
   6   chr6_46075211     HCab    A    T        1      2        2 
   6   chr6_46075211     HPrz    A    T        1      2        2 
   6   chr6_46075211     ZBoe    A    T        0      0        2 
   6   chr6_46075211     ZGre    A    T        0      0        2 
   6   chr6_46075211     ZHar    A    T        0      0        2 
   6   chr6_46075211   Sample    A    T        0      0        2 
   6   chr6_46076207     AAsi    G    A        0      0        2 
   6   chr6_46076207     AKia    G    A        0      0        2 
   6   chr6_46076207     AOna    G    A        0      0        2 
   6   chr6_46076207     ASom    G    A        0      0        2 
   6   chr6_46076207     HCab    G    A        0      0        2 
   6   chr6_46076207     HPrz    G    A        0      0        2 
   6   chr6_46076207     ZBoe    G    A        0      0        2 
   6   chr6_46076207     ZGre    G    A        0      0        2 
   6   chr6_46076207     ZHar    G    A        1      2        2 
   6   chr6_46076207   Sample    G    A        0      0        2 
   6   chr6_46087267     AAsi    C    T        0      0        2 
   6   chr6_46087267     AKia    C    T        0      0        2 
   6   chr6_46087267     AOna    C    T        0      0        2 
   6   chr6_46087267     ASom    C    T        0      0        2 
   6   chr6_46087267     HCab    C    T        0      0        2 
   6   chr6_46087267     HPrz    C    T        0      0        2 
   6   chr6_46087267     ZBoe    C    T        1      2        2 
   6   chr6_46087267     ZGre    C    T        0      0        2 
   6   chr6_46087267     ZHar    C    T        1      2        2 
   6   chr6_46087267   Sample    C    T        0      0        2 
   6   chr6_46089339     AAsi    T    C        0      0        2 
   6   chr6_46089339     AKia    T    C        0      0        2 
   6   chr6_46089339     AOna    T    C        0      0        2 
   6   chr6_46089339     ASom    T    C        0      0        2 
   6   chr6_46089339     HCab    T    C        0      0        2 
   6   chr6_46089339     HPrz    T    C        0      0        2 
   6   chr6_46089339     ZBoe    T    C      0.5      1        2 
   6   chr6_46089339     ZGre    T    C        0      0        2 
   6   chr6_46089339     ZHar    T    C        0      0        2 
   6   chr6_46089339   Sample    T    C        0      0        2 
   6   chr6_46092979     AAsi    T    C        0      0        2 
   6   chr6_46092979     AKia    T    C        0      0        2 
   6   chr6_46092979     AOna    T    C        0      0        2 
   6   chr6_46092979     ASom    T    C        0      0        2 
   6   chr6_46092979     HCab    T    C        0      0        2 
   6   chr6_46092979     HPrz    T    C      0.5      1        2 
   6   chr6_46092979     ZBoe    T    C        0      0        2 
   6   chr6_46092979     ZGre    T    C        0      0        2 
   6   chr6_46092979     ZHar    T    C        0      0        2 
   6   chr6_46092979   Sample    T    C        0      0        2 
   6   chr6_46094294     AAsi    A    G        0      0        2 
   6   chr6_46094294     AKia    A    G        0      0        2 
   6   chr6_46094294     AOna    A    G        0      0        2 
   6   chr6_46094294     ASom    A    G        0      0        2 
   6   chr6_46094294     HCab    A    G        1      2        2 
   6   chr6_46094294     HPrz    A    G        1      2        2 
   6   chr6_46094294     ZBoe    A    G        0      0        2 
   6   chr6_46094294     ZGre    A    G        0      0        2 
   6   chr6_46094294     ZHar    A    G        0      0        2 
   6   chr6_46094294   Sample    A    G        0      0        2 
   6   chr6_46095348     AAsi    A    T        0      0        2 
   6   chr6_46095348     AKia    A    T        0      0        2 
   6   chr6_46095348     AOna    A    T        0      0        2 
   6   chr6_46095348     ASom    A    T        0      0        2 
   6   chr6_46095348     HCab    A    T        0      0        2 
   6   chr6_46095348     HPrz    A    T        0      0        2 
   6   chr6_46095348     ZBoe    A    T      0.5      1        2 
   6   chr6_46095348     ZGre    A    T        0      0        2 
   6   chr6_46095348     ZHar    A    T        0      0        2 
   6   chr6_46095348   Sample    A    T        0      0        2 
   6   chr6_46097806     AAsi    C    A        0      0        2 
   6   chr6_46097806     AKia    C    A        0      0        2 
   6   chr6_46097806     AOna    C    A        0      0        2 
   6   chr6_46097806     ASom    C    A        0      0        2 
   6   chr6_46097806     HCab    C    A        0      0        2 
   6   chr6_46097806     HPrz    C    A        0      0        2 
   6   chr6_46097806     ZBoe    C    A        1      2        2 
   6   chr6_46097806     ZGre    C    A        0      0        2 
   6   chr6_46097806     ZHar    C    A        0      0        2 
   6   chr6_46097806   Sample    C    A        0      0        2 
   6   chr6_46105458     AAsi    T    C        0      0        2 
   6   chr6_46105458     AKia    T    C        0      0        2 
   6   chr6_46105458     AOna    T    C        0      0        2 
   6   chr6_46105458     ASom    T    C        0      0        2 
   6   chr6_46105458     HCab    T    C        0      0        2 
   6   chr6_46105458     HPrz    T    C        0      0        2 
   6   chr6_46105458     ZBoe    T    C        0      0        2 
   6   chr6_46105458     ZGre    T    C        1      2        2 
   6   chr6_46105458     ZHar    T    C        0      0        2 
   6   chr6_46105458   Sample    T    C        0      0        2 
   6   chr6_46106425     AAsi    G    A        0      0        2 
   6   chr6_46106425     AKia    G    A        0      0        2 
   6   chr6_46106425     AOna    G    A        0      0        2 
   6   chr6_46106425     ASom    G    A        0      0        2 
   6   chr6_46106425     HCab    G    A        1      2        2 
   6   chr6_46106425     HPrz    G    A        1      2        2 
   6   chr6_46106425     ZBoe    G    A        0      0        2 
   6   chr6_46106425     ZGre    G    A        0      0        2 
   6   chr6_46106425     ZHar    G    A        0      0        2 
   6   chr6_46106425   Sample    G    A        0      0        2 
   6   chr6_46106726     AAsi    A    G        0      0        2 
   6   chr6_46106726     AKia    A    G        0      0        2 
   6   chr6_46106726     AOna    A    G        0      0        2 
   6   chr6_46106726     ASom    A    G        0      0        2 
   6   chr6_46106726     HCab    A    G        0      0        2 
   6   chr6_46106726     HPrz    A    G        0      0        2 
   6   chr6_46106726     ZBoe    A    G        0      0        2 
   6   chr6_46106726     ZGre    A    G        0      0        2 
   6   chr6_46106726     ZHar    A    G      0.5      1        2 
   6   chr6_46106726   Sample    A    G        0      0        2 
   6   chr6_46120577     AAsi    T    C        1      2        2 
   6   chr6_46120577     AKia    T    C        0      0        2 
   6   chr6_46120577     AOna    T    C        0      0        2 
   6   chr6_46120577     ASom    T    C        1      2        2 
   6   chr6_46120577     HCab    T    C        0      0        2 
   6   chr6_46120577     HPrz    T    C        0      0        2 
   6   chr6_46120577     ZBoe    T    C        0      0        2 
   6   chr6_46120577     ZGre    T    C        0      0        2 
   6   chr6_46120577     ZHar    T    C        0      0        2 
   6   chr6_46120577   Sample    T    C        1      2        2 
   6   chr6_46123912     AAsi    A    G      0.5      1        2 
   6   chr6_46123912     AKia    A    G        0      0        2 
   6   chr6_46123912     AOna    A    G        0      0        2 
   6   chr6_46123912     ASom    A    G        0      0        2 
   6   chr6_46123912     HCab    A    G        0      0        2 
   6   chr6_46123912     HPrz    A    G        0      0        2 
   6   chr6_46123912     ZBoe    A    G        0      0        2 
   6   chr6_46123912     ZGre    A    G        0      0        2 
   6   chr6_46123912     ZHar    A    G        0      0        2 
   6   chr6_46123912   Sample    A    G        0      0        2 
   6   chr6_46130404     AAsi    T    C        0      0        2 
   6   chr6_46130404     AKia    T    C        0      0        2 
   6   chr6_46130404     AOna    T    C        0      0        2 
   6   chr6_46130404     ASom    T    C        0      0        2 
   6   chr6_46130404     HCab    T    C        1      2        2 
   6   chr6_46130404     HPrz    T    C        1      2        2 
   6   chr6_46130404     ZBoe    T    C        0      0        2 
   6   chr6_46130404     ZGre    T    C        0      0        2 
   6   chr6_46130404     ZHar    T    C        0      0        2 
   6   chr6_46130404   Sample    T    C        0      0        2 
   6   chr6_46133666     AAsi    C    A        0      0        2 
   6   chr6_46133666     AKia    C    A        0      0        2 
   6   chr6_46133666     AOna    C    A        0      0        2 
   6   chr6_46133666     ASom    C    A        0      0        2 
   6   chr6_46133666     HCab    C    A        0      0        2 
   6   chr6_46133666     HPrz    C    A        0      0        2 
   6   chr6_46133666     ZBoe    C    A        1      2        2 
   6   chr6_46133666     ZGre    C    A        0      0        2 
   6   chr6_46133666     ZHar    C    A        0      0        2 
   6   chr6_46133666   Sample    C    A        0      0        2 
   6   chr6_46141538     AAsi    G    T        0      0        2 
   6   chr6_46141538     AKia    G    T        0      0        2 
   6   chr6_46141538     AOna    G    T        0      0        2 
   6   chr6_46141538     ASom    G    T        0      0        2 
   6   chr6_46141538     HCab    G    T        0      0        2 
   6   chr6_46141538     HPrz    G    T        0      0        2 
   6   chr6_46141538     ZBoe    G    T        0      0        2 
   6   chr6_46141538     ZGre    G    T        0      0        2 
   6   chr6_46141538     ZHar    G    T      0.5      1        2 
   6   chr6_46141538   Sample    G    T        0      0        2 
   6   chr6_46144240     AAsi    A    G        0      0        2 
   6   chr6_46144240     AKia    A    G        0      0        2 
   6   chr6_46144240     AOna    A    G        0      0        2 
   6   chr6_46144240     ASom    A    G        0      0        2 
   6   chr6_46144240     HCab    A    G        1      2        2 
   6   chr6_46144240     HPrz    A    G        1      2        2 
   6   chr6_46144240     ZBoe    A    G        0      0        2 
   6   chr6_46144240     ZGre    A    G        0      0        2 
   6   chr6_46144240     ZHar    A    G        0      0        2 
   6   chr6_46144240   Sample    A    G        0      0        2 
   6   chr6_46159099     AAsi    G    A        0      0        2 
   6   chr6_46159099     AKia    G    A        0      0        2 
   6   chr6_46159099     AOna    G    A        0      0        2 
   6   chr6_46159099     ASom    G    A        0      0        2 
   6   chr6_46159099     HCab    G    A        0      0        2 
   6   chr6_46159099     HPrz    G    A        0      0        2 
   6   chr6_46159099     ZBoe    G    A        0      0        2 
   6   chr6_46159099     ZGre    G    A        1      2        2 
   6   chr6_46159099     ZHar    G    A        0      0        2 
   6   chr6_46159099   Sample    G    A        0      0        2 
   6   chr6_46168564     AAsi    C    A        0      0        2 
   6   chr6_46168564     AKia    C    A        0      0        2 
   6   chr6_46168564     AOna    C    A        0      0        2 
   6   chr6_46168564     ASom    C    A        0      0        2 
   6   chr6_46168564     HCab    C    A        0      0        2 
   6   chr6_46168564     HPrz    C    A        0      0        2 
   6   chr6_46168564     ZBoe    C    A      0.5      1        2 
   6   chr6_46168564     ZGre    C    A        0      0        2 
   6   chr6_46168564     ZHar    C    A        0      0        2 
   6   chr6_46168564   Sample    C    A        0      0        2 
   6   chr6_46176250     AAsi    G    A        1      2        2 
   6   chr6_46176250     AKia    G    A        0      0        2 
   6   chr6_46176250     AOna    G    A        0      0        2 
   6   chr6_46176250     ASom    G    A      0.5      1        2 
   6   chr6_46176250     HCab    G    A        0      0        2 
   6   chr6_46176250     HPrz    G    A        0      0        2 
   6   chr6_46176250     ZBoe    G    A        0      0        2 
   6   chr6_46176250     ZGre    G    A        0      0        2 
   6   chr6_46176250     ZHar    G    A        0      0        2 
   6   chr6_46176250   Sample    G    A        1      2        2 
   6   chr6_46184562     AAsi    A    G        0      0        2 
   6   chr6_46184562     AKia    A    G      0.5      1        2 
   6   chr6_46184562     AOna    A    G        0      0        2 
   6   chr6_46184562     ASom    A    G        0      0        2 
   6   chr6_46184562     HCab    A    G        0      0        2 
   6   chr6_46184562     HPrz    A    G        0      0        2 
   6   chr6_46184562     ZBoe    A    G        0      0        2 
   6   chr6_46184562     ZGre    A    G        0      0        2 
   6   chr6_46184562     ZHar    A    G        0      0        2 
   6   chr6_46184562   Sample    A    G        0      0        2 
   6   chr6_46192487     AAsi    G    A        0      0        2 
   6   chr6_46192487     AKia    G    A        0      0        2 
   6   chr6_46192487     AOna    G    A      0.5      1        2 
   6   chr6_46192487     ASom    G    A        0      0        2 
   6   chr6_46192487     HCab    G    A        0      0        2 
   6   chr6_46192487     HPrz    G    A        0      0        2 
   6   chr6_46192487     ZBoe    G    A        0      0        2 
   6   chr6_46192487     ZGre    G    A        0      0        2 
   6   chr6_46192487     ZHar    G    A        0      0        2 
   6   chr6_46192487   Sample    G    A        0      0        2 
   6   chr6_46198564     AAsi    T    C        0      0        2 
   6   chr6_46198564     AKia    T    C        0      0        2 
   6   chr6_46198564     AOna    T    C        0      0        2 
   6   chr6_46198564     ASom    T    C        0      0        2 
   6   chr6_46198564     HCab    T    C        0      0        2 
   6   chr6_46198564     HPrz    T    C        0      0        2 
   6   chr6_46198564     ZBoe    T    C        0      0        2 
   6   chr6_46198564     ZGre    T    C        0      0        2 
   6   chr6_46198564     ZHar    T    C      0.5      1        2 
   6   chr6_46198564   Sample    T    C        0      0        2 
   6   chr6_46207577     AAsi    C    T        0      0        2 
   6   chr6_46207577     AKia    C    T        0      0        2 
   6   chr6_46207577     AOna    C    T        0      0        2 
   6   chr6_46207577     ASom    C    T        0      0        2 
   6   chr6_46207577     HCab    C    T        0      0        2 
   6   chr6_46207577     HPrz    C    T      0.5      1        2 
   6   chr6_46207577     ZBoe    C    T        0      0        2 
   6   chr6_46207577     ZGre    C    T        0      0        2 
   6   chr6_46207577     ZHar    C    T        0      0        2 
   6   chr6_46207577   Sample    C    T        0      0        2 
   6   chr6_46215296     AAsi    T    C        0      0        2 
   6   chr6_46215296     AKia    T    C        0      0        2 
   6   chr6_46215296     AOna    T    C        0      0        2 
   6   chr6_46215296     ASom    T    C        0      0        2 
   6   chr6_46215296     HCab    T    C        0      0        2 
   6   chr6_46215296     HPrz    T    C        0      0        2 
   6   chr6_46215296     ZBoe    T    C        1      2        2 
   6   chr6_46215296     ZGre    T    C        0      0        2 
   6   chr6_46215296     ZHar    T    C        0      0        2 
   6   chr6_46215296   Sample    T    C        0      0        2 
   6   chr6_46229966     AAsi    A    T        0      0        2 
   6   chr6_46229966     AKia    A    T        0      0        2 
   6   chr6_46229966     AOna    A    T        0      0        2 
   6   chr6_46229966     ASom    A    T        0      0        2 
   6   chr6_46229966     HCab    A    T        0      0        2 
   6   chr6_46229966     HPrz    A    T        0      0        2 
   6   chr6_46229966     ZBoe    A    T        0      0        2 
   6   chr6_46229966     ZGre    A    T        1      2        2 
   6   chr6_46229966     ZHar    A    T        0      0        2 
   6   chr6_46229966   Sample    A    T        0      0        2 
   6   chr6_46231817     AAsi    A    G        0      0        2 
   6   chr6_46231817     AKia    A    G        0      0        2 
   6   chr6_46231817     AOna    A    G        0      0        2 
   6   chr6_46231817     ASom    A    G        0      0        2 
   6   chr6_46231817     HCab    A    G        0      0        2 
   6   chr6_46231817     HPrz    A    G        0      0        2 
   6   chr6_46231817     ZBoe    A    G        0      0        2 
   6   chr6_46231817     ZGre    A    G        0      0        2 
   6   chr6_46231817     ZHar    A    G        1      2        2 
   6   chr6_46231817   Sample    A    G        0      0        2 
   6   chr6_46236120     AAsi    G    C        0      0        2 
   6   chr6_46236120     AKia    G    C        0      0        2 
   6   chr6_46236120     AOna    G    C        0      0        2 
   6   chr6_46236120     ASom    G    C        0      0        2 
   6   chr6_46236120     HCab    G    C        0      0        2 
   6   chr6_46236120     HPrz    G    C        0      0        2 
   6   chr6_46236120     ZBoe    G    C      0.5      1        2 
   6   chr6_46236120     ZGre    G    C        0      0        2 
   6   chr6_46236120     ZHar    G    C        0      0        2 
   6   chr6_46236120   Sample    G    C        0      0        2 
   6   chr6_46238871     AAsi    C    T        0      0        2 
   6   chr6_46238871     AKia    C    T        1      2        2 
   6   chr6_46238871     AOna    C    T        1      2        2 
   6   chr6_46238871     ASom    C    T        0      0        2 
   6   chr6_46238871     HCab    C    T        0      0        2 
   6   chr6_46238871     HPrz    C    T        0      0        2 
   6   chr6_46238871     ZBoe    C    T        0      0        2 
   6   chr6_46238871     ZGre    C    T        0      0        2 
   6   chr6_46238871     ZHar    C    T        0      0        2 
   6   chr6_46238871   Sample    C    T        0      0        2 
   6   chr6_46253563     AAsi    G    A        0      0        2 
   6   chr6_46253563     AKia    G    A        0      0        2 
   6   chr6_46253563     AOna    G    A        0      0        2 
   6   chr6_46253563     ASom    G    A      0.5      1        2 
   6   chr6_46253563     HCab    G    A        0      0        2 
   6   chr6_46253563     HPrz    G    A        0      0        2 
   6   chr6_46253563     ZBoe    G    A        0      0        2 
   6   chr6_46253563     ZGre    G    A        0      0        2 
   6   chr6_46253563     ZHar    G    A        0      0        2 
   6   chr6_46253563   Sample    G    A        0      0        2 
   6   chr6_46263285     AAsi    A    G        0      0        2 
   6   chr6_46263285     AKia    A    G        0      0        2 
   6   chr6_46263285     AOna    A    G        0      0        2 
   6   chr6_46263285     ASom    A    G        0      0        2 
   6   chr6_46263285     HCab    A    G        1      2        2 
   6   chr6_46263285     HPrz    A    G        1      2        2 
   6   chr6_46263285     ZBoe    A    G        0      0        2 
   6   chr6_46263285     ZGre    A    G        0      0        2 
   6   chr6_46263285     ZHar    A    G        0      0        2 
   6   chr6_46263285   Sample    A    G        0      0        2 
   6   chr6_46268472     AAsi    G    T        0      0        2 
   6   chr6_46268472     AKia    G    T        0      0        2 
   6   chr6_46268472     AOna    G    T        0      0        2 
   6   chr6_46268472     ASom    G    T        0      0        2 
   6   chr6_46268472     HCab    G    T        1      2        2 
   6   chr6_46268472     HPrz    G    T        1      2        2 
   6   chr6_46268472     ZBoe    G    T        0      0        2 
   6   chr6_46268472     ZGre    G    T        0      0        2 
   6   chr6_46268472     ZHar    G    T        0      0        2 
   6   chr6_46268472   Sample    G    T        0      0        2 
   6   chr6_46269945     AAsi    A    G        0      0        2 
   6   chr6_46269945     AKia    A    G      0.5      1        2 
   6   chr6_46269945     AOna    A    G        0      0        2 
   6   chr6_46269945     ASom    A    G        0      0        2 
   6   chr6_46269945     HCab    A    G        0      0        2 
   6   chr6_46269945     HPrz    A    G        0      0        2 
   6   chr6_46269945     ZBoe    A    G        0      0        2 
   6   chr6_46269945     ZGre    A    G        0      0        2 
   6   chr6_46269945     ZHar    A    G        0      0        2 
   6   chr6_46269945   Sample    A    G        0      0        2 
   6   chr6_46283539     AAsi    T    C        0      0        2 
   6   chr6_46283539     AKia    T    C        0      0        2 
   6   chr6_46283539     AOna    T    C        0      0        2 
   6   chr6_46283539     ASom    T    C        0      0        2 
   6   chr6_46283539     HCab    T    C        0      0        2 
   6   chr6_46283539     HPrz    T    C        0      0        2 
   6   chr6_46283539     ZBoe    T    C        1      2        2 
   6   chr6_46283539     ZGre    T    C        0      0        2 
   6   chr6_46283539     ZHar    T    C        0      0        2 
   6   chr6_46283539   Sample    T    C        0      0        2 
   6   chr6_46294712     AAsi    T    C        0      0        2 
   6   chr6_46294712     AKia    T    C        0      0        2 
   6   chr6_46294712     AOna    T    C        0      0        2 
   6   chr6_46294712     ASom    T    C        0      0        2 
   6   chr6_46294712     HCab    T    C        0      0        2 
   6   chr6_46294712     HPrz    T    C        0      0        2 
   6   chr6_46294712     ZBoe    T    C        0      0        2 
   6   chr6_46294712     ZGre    T    C      0.5      1        2 
   6   chr6_46294712     ZHar    T    C        0      0        2 
   6   chr6_46294712   Sample    T    C        0      0        2 
   6   chr6_46307008     AAsi    C    T        1      2        2 
   6   chr6_46307008     AKia    C    T        0      0        2 
   6   chr6_46307008     AOna    C    T        0      0        2 
   6   chr6_46307008     ASom    C    T        1      2        2 
   6   chr6_46307008     HCab    C    T        0      0        2 
   6   chr6_46307008     HPrz    C    T        0      0        2 
   6   chr6_46307008     ZBoe    C    T        0      0        2 
   6   chr6_46307008     ZGre    C    T        0      0        2 
   6   chr6_46307008     ZHar    C    T        0      0        2 
   6   chr6_46307008   Sample    C    T        1      2        2 
   6   chr6_46313041     AAsi    G    A        0      0        2 
   6   chr6_46313041     AKia    G    A        0      0        2 
   6   chr6_46313041     AOna    G    A        0      0        2 
   6   chr6_46313041     ASom    G    A        0      0        2 
   6   chr6_46313041     HCab    G    A        0      0        2 
   6   chr6_46313041     HPrz    G    A        0      0        2 
   6   chr6_46313041     ZBoe    G    A        0      0        2 
   6   chr6_46313041     ZGre    G    A        1      2        2 
   6   chr6_46313041     ZHar    G    A        0      0        2 
   6   chr6_46313041   Sample    G    A        0      0        2 
   6   chr6_46313171     AAsi    A    G        0      0        2 
   6   chr6_46313171     AKia    A    G        0      0        2 
   6   chr6_46313171     AOna    A    G        0      0        2 
   6   chr6_46313171     ASom    A    G        0      0        2 
   6   chr6_46313171     HCab    A    G        0      0        2 
   6   chr6_46313171     HPrz    A    G        0      0        2 
   6   chr6_46313171     ZBoe    A    G        0      0        2 
   6   chr6_46313171     ZGre    A    G        1      2        2 
   6   chr6_46313171     ZHar    A    G        0      0        2 
   6   chr6_46313171   Sample    A    G        0      0        2 
   6   chr6_46319397     AAsi    C    A        0      0        2 
   6   chr6_46319397     AKia    C    A        0      0        2 
   6   chr6_46319397     AOna    C    A        0      0        2 
   6   chr6_46319397     ASom    C    A        0      0        2 
   6   chr6_46319397     HCab    C    A        0      0        2 
   6   chr6_46319397     HPrz    C    A        0      0        2 
   6   chr6_46319397     ZBoe    C    A      0.5      1        2 
   6   chr6_46319397     ZGre    C    A        0      0        2 
   6   chr6_46319397     ZHar    C    A        0      0        2 
   6   chr6_46319397   Sample    C    A        0      0        2 
   6   chr6_46322017     AAsi    T    C        0      0        2 
   6   chr6_46322017     AKia    T    C        0      0        2 
   6   chr6_46322017     AOna    T    C        0      0        2 
   6   chr6_46322017     ASom    T    C        0      0        2 
   6   chr6_46322017     HCab    T    C        0      0        2 
   6   chr6_46322017     HPrz    T    C      0.5      1        2 
   6   chr6_46322017     ZBoe    T    C        0      0        2 
   6   chr6_46322017     ZGre    T    C        0      0        2 
   6   chr6_46322017     ZHar    T    C        0      0        2 
   6   chr6_46322017   Sample    T    C        0      0        2 
   6   chr6_46326311     AAsi    T    C        0      0        2 
   6   chr6_46326311     AKia    T    C        0      0        2 
   6   chr6_46326311     AOna    T    C        0      0        2 
   6   chr6_46326311     ASom    T    C        0      0        2 
   6   chr6_46326311     HCab    T    C        0      0        2 
   6   chr6_46326311     HPrz    T    C        1      2        2 
   6   chr6_46326311     ZBoe    T    C        0      0        2 
   6   chr6_46326311     ZGre    T    C        0      0        2 
   6   chr6_46326311     ZHar    T    C        0      0        2 
   6   chr6_46326311   Sample    T    C        0      0        2 
   6   chr6_46334076     AAsi    A    C        0      0        2 
   6   chr6_46334076     AKia    A    C        1      2        2 
   6   chr6_46334076     AOna    A    C      0.5      1        2 
   6   chr6_46334076     ASom    A    C        0      0        2 
   6   chr6_46334076     HCab    A    C        0      0        2 
   6   chr6_46334076     HPrz    A    C        0      0        2 
   6   chr6_46334076     ZBoe    A    C        0      0        2 
   6   chr6_46334076     ZGre    A    C        0      0        2 
   6   chr6_46334076     ZHar    A    C        0      0        2 
   6   chr6_46334076   Sample    A    C        0      0        2 
   6   chr6_46335417     AAsi    G    C        0      0        2 
   6   chr6_46335417     AKia    G    C        1      2        2 
   6   chr6_46335417     AOna    G    C      0.5      1        2 
   6   chr6_46335417     ASom    G    C        0      0        2 
   6   chr6_46335417     HCab    G    C        0      0        2 
   6   chr6_46335417     HPrz    G    C        0      0        2 
   6   chr6_46335417     ZBoe    G    C        0      0        2 
   6   chr6_46335417     ZGre    G    C        0      0        2 
   6   chr6_46335417     ZHar    G    C        0      0        2 
   6   chr6_46335417   Sample    G    C        0      0        2 
   6   chr6_46336446     AAsi    G    A        0      0        2 
   6   chr6_46336446     AKia    G    A        0      0        2 
   6   chr6_46336446     AOna    G    A        0      0        2 
   6   chr6_46336446     ASom    G    A        0      0        2 
   6   chr6_46336446     HCab    G    A        1      2        2 
   6   chr6_46336446     HPrz    G    A        1      2        2 
   6   chr6_46336446     ZBoe    G    A        0      0        2 
   6   chr6_46336446     ZGre    G    A        0      0        2 
   6   chr6_46336446     ZHar    G    A        0      0        2 
   6   chr6_46336446   Sample    G    A        0      0        2 
   6   chr6_46354511     AAsi    G    C        0      0        2 
   6   chr6_46354511     AKia    G    C        0      0        2 
   6   chr6_46354511     AOna    G    C        0      0        2 
   6   chr6_46354511     ASom    G    C        0      0        2 
   6   chr6_46354511     HCab    G    C        1      2        2 
   6   chr6_46354511     HPrz    G    C        1      2        2 
   6   chr6_46354511     ZBoe    G    C        0      0        2 
   6   chr6_46354511     ZGre    G    C        0      0        2 
   6   chr6_46354511     ZHar    G    C        0      0        2 
   6   chr6_46354511   Sample    G    C        0      0        2 
   6   chr6_46379901     AAsi    T    C      0.5      1        2 
   6   chr6_46379901     AKia    T    C        0      0        2 
   6   chr6_46379901     AOna    T    C        0      0        2 
   6   chr6_46379901     ASom    T    C        0      0        2 
   6   chr6_46379901     HCab    T    C        0      0        2 
   6   chr6_46379901     HPrz    T    C        0      0        2 
   6   chr6_46379901     ZBoe    T    C        0      0        2 
   6   chr6_46379901     ZGre    T    C        0      0        2 
   6   chr6_46379901     ZHar    T    C        0      0        2 
   6   chr6_46379901   Sample    T    C        0      0        2 
   6   chr6_46380069     AAsi    C    T        0      0        2 
   6   chr6_46380069     AKia    C    T        0      0        2 
   6   chr6_46380069     AOna    C    T        0      0        2 
   6   chr6_46380069     ASom    C    T        0      0        2 
   6   chr6_46380069     HCab    C    T        0      0        2 
   6   chr6_46380069     HPrz    C    T        0      0        2 
   6   chr6_46380069     ZBoe    C    T        0      0        2 
   6   chr6_46380069     ZGre    C    T        0      0        2 
   6   chr6_46380069     ZHar    C    T        1      2        2 
   6   chr6_46380069   Sample    C    T        0      0        2 
   6   chr6_46383606     AAsi    G    A        0      0        2 
   6   chr6_46383606     AKia    G    A        0      0        2 
   6   chr6_46383606     AOna    G    A        0      0        2 
   6   chr6_46383606     ASom    G    A        0      0        2 
   6   chr6_46383606     HCab    G    A        1      2        2 
   6   chr6_46383606     HPrz    G    A        1      2        2 
   6   chr6_46383606     ZBoe    G    A        0      0        2 
   6   chr6_46383606     ZGre    G    A        0      0        2 
   6   chr6_46383606     ZHar    G    A        0      0        2 
   6   chr6_46383606   Sample    G    A        0      0        2 
   6   chr6_46384687     AAsi    A    G        0      0        2 
   6   chr6_46384687     AKia    A    G        0      0        2 
   6   chr6_46384687     AOna    A    G        0      0        2 
   6   chr6_46384687     ASom    A    G        0      0        2 
   6   chr6_46384687     HCab    A    G        1      2        2 
   6   chr6_46384687     HPrz    A    G        1      2        2 
   6   chr6_46384687     ZBoe    A    G        0      0        2 
   6   chr6_46384687     ZGre    A    G        0      0        2 
   6   chr6_46384687     ZHar    A    G        0      0        2 
   6   chr6_46384687   Sample    A    G        0      0        2 
   6   chr6_46402669     AAsi    C    T        0      0        2 
   6   chr6_46402669     AKia    C    T        0      0        2 
   6   chr6_46402669     AOna    C    T        0      0        2 
   6   chr6_46402669     ASom    C    T        0      0        2 
   6   chr6_46402669     HCab    C    T        1      2        2 
   6   chr6_46402669     HPrz    C    T        1      2        2 
   6   chr6_46402669     ZBoe    C    T        0      0        2 
   6   chr6_46402669     ZGre    C    T        0      0        2 
   6   chr6_46402669     ZHar    C    T        0      0        2 
   6   chr6_46402669   Sample    C    T        0      0        2 
   6   chr6_46403032     AAsi    T    C        0      0        2 
   6   chr6_46403032     AKia    T    C        0      0        2 
   6   chr6_46403032     AOna    T    C        1      2        2 
   6   chr6_46403032     ASom    T    C        0      0        2 
   6   chr6_46403032     HCab    T    C        0      0        2 
   6   chr6_46403032     HPrz    T    C        0      0        2 
   6   chr6_46403032     ZBoe    T    C        0      0        2 
   6   chr6_46403032     ZGre    T    C        0      0        2 
   6   chr6_46403032     ZHar    T    C        0      0        2 
   6   chr6_46403032   Sample    T    C        0      0        2 
   6   chr6_46404245     AAsi    G    A        0      0        2 
   6   chr6_46404245     AKia    G    A      0.5      1        2 
   6   chr6_46404245     AOna    G    A        0      0        2 
   6   chr6_46404245     ASom    G    A        0      0        2 
   6   chr6_46404245     HCab    G    A        0      0        2 
   6   chr6_46404245     HPrz    G    A        0      0        2 
   6   chr6_46404245     ZBoe    G    A        0      0        2 
   6   chr6_46404245     ZGre    G    A        0      0        2 
   6   chr6_46404245     ZHar    G    A        0      0        2 
   6   chr6_46404245   Sample    G    A        0      0        2 
   6   chr6_46409419     AAsi    G    A        0      0        2 
   6   chr6_46409419     AKia    G    A        0      0        2 
   6   chr6_46409419     AOna    G    A        0      0        2 
   6   chr6_46409419     ASom    G    A        0      0        2 
   6   chr6_46409419     HCab    G    A        1      2        2 
   6   chr6_46409419     HPrz    G    A        1      2        2 
   6   chr6_46409419     ZBoe    G    A        0      0        2 
   6   chr6_46409419     ZGre    G    A        0      0        2 
   6   chr6_46409419     ZHar    G    A        0      0        2 
   6   chr6_46409419   Sample    G    A        0      0        2 
   6   chr6_46410649     AAsi    T    C        0      0        2 
   6   chr6_46410649     AKia    T    C        0      0        2 
   6   chr6_46410649     AOna    T    C      0.5      1        2 
   6   chr6_46410649     ASom    T    C        0      0        2 
   6   chr6_46410649     HCab    T    C        0      0        2 
   6   chr6_46410649     HPrz    T    C        0      0        2 
   6   chr6_46410649     ZBoe    T    C        0      0        2 
   6   chr6_46410649     ZGre    T    C        0      0        2 
   6   chr6_46410649     ZHar    T    C        0      0        2 
   6   chr6_46410649   Sample    T    C        0      0        2 
   6   chr6_46419331     AAsi    A    C        0      0        2 
   6   chr6_46419331     AKia    A    C        0      0        2 
   6   chr6_46419331     AOna    A    C        0      0        2 
   6   chr6_46419331     ASom    A    C        0      0        2 
   6   chr6_46419331     HCab    A    C        1      2        2 
   6   chr6_46419331     HPrz    A    C        1      2        2 
   6   chr6_46419331     ZBoe    A    C        0      0        2 
   6   chr6_46419331     ZGre    A    C        0      0        2 
   6   chr6_46419331     ZHar    A    C        0      0        2 
   6   chr6_46419331   Sample    A    C        0      0        2 
   6   chr6_46423339     AAsi    T    C        0      0        2 
   6   chr6_46423339     AKia    T    C        0      0        2 
   6   chr6_46423339     AOna    T    C        0      0        2 
   6   chr6_46423339     ASom    T    C        0      0        2 
   6   chr6_46423339     HCab    T    C        0      0        2 
   6   chr6_46423339     HPrz    T    C        0      0        2 
   6   chr6_46423339     ZBoe    T    C      0.5      1        2 
   6   chr6_46423339     ZGre    T    C        0      0        2 
   6   chr6_46423339     ZHar    T    C        0      0        2 
   6   chr6_46423339   Sample    T    C        0      0        2 
   6   chr6_46427513     AAsi    C    T        0      0        2 
   6   chr6_46427513     AKia    C    T        0      0        2 
   6   chr6_46427513     AOna    C    T        0      0        2 
   6   chr6_46427513     ASom    C    T        0      0        2 
   6   chr6_46427513     HCab    C    T        0      0        2 
   6   chr6_46427513     HPrz    C    T        0      0        2 
   6   chr6_46427513     ZBoe    C    T        0      0        2 
   6   chr6_46427513     ZGre    C    T        0      0        2 
   6   chr6_46427513     ZHar    C    T        1      2        2 
   6   chr6_46427513   Sample    C    T        0      0        2 
   6   chr6_46434196     AAsi    T    C        0      0        2 
   6   chr6_46434196     AKia    T    C        0      0        2 
   6   chr6_46434196     AOna    T    C        0      0        2 
   6   chr6_46434196     ASom    T    C        0      0        2 
   6   chr6_46434196     HCab    T    C        1      2        2 
   6   chr6_46434196     HPrz    T    C        1      2        2 
   6   chr6_46434196     ZBoe    T    C        0      0        2 
   6   chr6_46434196     ZGre    T    C        0      0        2 
   6   chr6_46434196     ZHar    T    C        0      0        2 
   6   chr6_46434196   Sample    T    C        0      0        2 
   6   chr6_46450118     AAsi    A    G        0      0        2 
   6   chr6_46450118     AKia    A    G        0      0        2 
   6   chr6_46450118     AOna    A    G        0      0        2 
   6   chr6_46450118     ASom    A    G        0      0        2 
   6   chr6_46450118     HCab    A    G        1      2        2 
   6   chr6_46450118     HPrz    A    G        1      2        2 
   6   chr6_46450118     ZBoe    A    G        0      0        2 
   6   chr6_46450118     ZGre    A    G        0      0        2 
   6   chr6_46450118     ZHar    A    G        0      0        2 
   6   chr6_46450118   Sample    A    G        0      0        2 
   6   chr6_46454469     AAsi    T    C        0      0        2 
   6   chr6_46454469     AKia    T    C        0      0        2 
   6   chr6_46454469     AOna    T    C        0      0        2 
   6   chr6_46454469     ASom    T    C        0      0        2 
   6   chr6_46454469     HCab    T    C        0      0        2 
   6   chr6_46454469     HPrz    T    C        0      0        2 
   6   chr6_46454469     ZBoe    T    C      0.5      1        2 
   6   chr6_46454469     ZGre    T    C        0      0        2 
   6   chr6_46454469     ZHar    T    C        0      0        2 
   6   chr6_46454469   Sample    T    C        0      0        2 
   6   chr6_46458053     AAsi    A    G        0      0        2 
   6   chr6_46458053     AKia    A    G      0.5      1        2 
   6   chr6_46458053     AOna    A    G        0      0        2 
   6   chr6_46458053     ASom    A    G        0      0        2 
   6   chr6_46458053     HCab    A    G        0      0        2 
   6   chr6_46458053     HPrz    A    G        0      0        2 
   6   chr6_46458053     ZBoe    A    G        0      0        2 
   6   chr6_46458053     ZGre    A    G        0      0        2 
   6   chr6_46458053     ZHar    A    G        0      0        2 
   6   chr6_46458053   Sample    A    G        0      0        2 
   6   chr6_46459504     AAsi    C    G      0.5      1        2 
   6   chr6_46459504     AKia    C    G        0      0        2 
   6   chr6_46459504     AOna    C    G        0      0        2 
   6   chr6_46459504     ASom    C    G        0      0        2 
   6   chr6_46459504     HCab    C    G        0      0        2 
   6   chr6_46459504     HPrz    C    G        0      0        2 
   6   chr6_46459504     ZBoe    C    G        0      0        2 
   6   chr6_46459504     ZGre    C    G        0      0        2 
   6   chr6_46459504     ZHar    C    G        0      0        2 
   6   chr6_46459504   Sample    C    G        0      0        2 
   6   chr6_46465669     AAsi    A    G        0      0        2 
   6   chr6_46465669     AKia    A    G        0      0        2 
   6   chr6_46465669     AOna    A    G        0      0        2 
   6   chr6_46465669     ASom    A    G        0      0        2 
   6   chr6_46465669     HCab    A    G        0      0        2 
   6   chr6_46465669     HPrz    A    G        0      0        2 
   6   chr6_46465669     ZBoe    A    G      0.5      1        2 
   6   chr6_46465669     ZGre    A    G        0      0        2 
   6   chr6_46465669     ZHar    A    G        0      0        2 
   6   chr6_46465669   Sample    A    G        0      0        2 
   6   chr6_46467199     AAsi    C    A        0      0        2 
   6   chr6_46467199     AKia    C    A        0      0        2 
   6   chr6_46467199     AOna    C    A        0      0        2 
   6   chr6_46467199     ASom    C    A        0      0        2 
   6   chr6_46467199     HCab    C    A        1      2        2 
   6   chr6_46467199     HPrz    C    A        1      2        2 
   6   chr6_46467199     ZBoe    C    A        0      0        2 
   6   chr6_46467199     ZGre    C    A        0      0        2 
   6   chr6_46467199     ZHar    C    A        0      0        2 
   6   chr6_46467199   Sample    C    A        0      0        2 
   6   chr6_46467647     AAsi    A    G        0      0        2 
   6   chr6_46467647     AKia    A    G        0      0        2 
   6   chr6_46467647     AOna    A    G        0      0        2 
   6   chr6_46467647     ASom    A    G        0      0        2 
   6   chr6_46467647     HCab    A    G        0      0        2 
   6   chr6_46467647     HPrz    A    G        0      0        2 
   6   chr6_46467647     ZBoe    A    G        0      0        2 
   6   chr6_46467647     ZGre    A    G        1      2        2 
   6   chr6_46467647     ZHar    A    G        0      0        2 
   6   chr6_46467647   Sample    A    G        0      0        2 
   6   chr6_46478492     AAsi    G    A        0      0        2 
   6   chr6_46478492     AKia    G    A        0      0        2 
   6   chr6_46478492     AOna    G    A        0      0        2 
   6   chr6_46478492     ASom    G    A        0      0        2 
   6   chr6_46478492     HCab    G    A        0      0        2 
   6   chr6_46478492     HPrz    G    A      0.5      1        2 
   6   chr6_46478492     ZBoe    G    A        0      0        2 
   6   chr6_46478492     ZGre    G    A        0      0        2 
   6   chr6_46478492     ZHar    G    A        0      0        2 
   6   chr6_46478492   Sample    G    A        0      0        2 
   6   chr6_46479046     AAsi    A    G        0      0        2 
   6   chr6_46479046     AKia    A    G        0      0        2 
   6   chr6_46479046     AOna    A    G        1      2        2 
   6   chr6_46479046     ASom    A    G        0      0        2 
   6   chr6_46479046     HCab    A    G        0      0        2 
   6   chr6_46479046     HPrz    A    G        0      0        2 
   6   chr6_46479046     ZBoe    A    G        0      0        2 
   6   chr6_46479046     ZGre    A    G        0      0        2 
   6   chr6_46479046     ZHar    A    G        0      0        2 
   6   chr6_46479046   Sample    A    G        0      0        2 
   6   chr6_46487107     AAsi    G    A        0      0        2 
   6   chr6_46487107     AKia    G    A        0      0        2 
   6   chr6_46487107     AOna    G    A        0      0        2 
   6   chr6_46487107     ASom    G    A        0      0        2 
   6   chr6_46487107     HCab    G    A        0      0        2 
   6   chr6_46487107     HPrz    G    A        0      0        2 
   6   chr6_46487107     ZBoe    G    A      0.5      1        2 
   6   chr6_46487107     ZGre    G    A        0      0        2 
   6   chr6_46487107     ZHar    G    A        0      0        2 
   6   chr6_46487107   Sample    G    A        0      0        2 
   6   chr6_46488359     AAsi    C    T      0.5      1        2 
   6   chr6_46488359     AKia    C    T        0      0        2 
   6   chr6_46488359     AOna    C    T        0      0        2 
   6   chr6_46488359     ASom    C    T        0      0        2 
   6   chr6_46488359     HCab    C    T        0      0        2 
   6   chr6_46488359     HPrz    C    T        0      0        2 
   6   chr6_46488359     ZBoe    C    T        0      0        2 
   6   chr6_46488359     ZGre    C    T        0      0        2 
   6   chr6_46488359     ZHar    C    T        0      0        2 
   6   chr6_46488359   Sample    C    T        0      0        2 
   6   chr6_46496983     AAsi    T    C        0      0        2 
   6   chr6_46496983     AKia    T    C        0      0        2 
   6   chr6_46496983     AOna    T    C        0      0        2 
   6   chr6_46496983     ASom    T    C        0      0        2 
   6   chr6_46496983     HCab    T    C        1      2        2 
   6   chr6_46496983     HPrz    T    C        1      2        2 
   6   chr6_46496983     ZBoe    T    C        0      0        2 
   6   chr6_46496983     ZGre    T    C        0      0        2 
   6   chr6_46496983     ZHar    T    C        0      0        2 
   6   chr6_46496983   Sample    T    C        0      0        2 
   6   chr6_46524752     AAsi    C    T        0      0        2 
   6   chr6_46524752     AKia    C    T        0      0        2 
   6   chr6_46524752     AOna    C    T        0      0        2 
   6   chr6_46524752     ASom    C    T        0      0        2 
   6   chr6_46524752     HCab    C    T        1      2        2 
   6   chr6_46524752     HPrz    C    T        1      2        2 
   6   chr6_46524752     ZBoe    C    T        0      0        2 
   6   chr6_46524752     ZGre    C    T        0      0        2 
   6   chr6_46524752     ZHar    C    T        0      0        2 
   6   chr6_46524752   Sample    C    T        0      0        2 
   6   chr6_46527064     AAsi    A    C      0.5      1        2 
   6   chr6_46527064     AKia    A    C        0      0        2 
   6   chr6_46527064     AOna    A    C        0      0        2 
   6   chr6_46527064     ASom    A    C        0      0        2 
   6   chr6_46527064     HCab    A    C        0      0        2 
   6   chr6_46527064     HPrz    A    C        0      0        2 
   6   chr6_46527064     ZBoe    A    C        0      0        2 
   6   chr6_46527064     ZGre    A    C        0      0        2 
   6   chr6_46527064     ZHar    A    C        0      0        2 
   6   chr6_46527064   Sample    A    C        0      0        2 
   6   chr6_46533764     AAsi    G    A        0      0        2 
   6   chr6_46533764     AKia    G    A        0      0        2 
   6   chr6_46533764     AOna    G    A        0      0        2 
   6   chr6_46533764     ASom    G    A        0      0        2 
   6   chr6_46533764     HCab    G    A        0      0        2 
   6   chr6_46533764     HPrz    G    A        0      0        2 
   6   chr6_46533764     ZBoe    G    A        1      2        2 
   6   chr6_46533764     ZGre    G    A        1      2        2 
   6   chr6_46533764     ZHar    G    A        1      2        2 
   6   chr6_46533764   Sample    G    A        0      0        2 
   6   chr6_46537498     AAsi    G    A        1      2        2 
   6   chr6_46537498     AKia    G    A        0      0        2 
   6   chr6_46537498     AOna    G    A        0      0        2 
   6   chr6_46537498     ASom    G    A        1      2        2 
   6   chr6_46537498     HCab    G    A        0      0        2 
   6   chr6_46537498     HPrz    G    A        0      0        2 
   6   chr6_46537498     ZBoe    G    A        0      0        2 
   6   chr6_46537498     ZGre    G    A        0      0        2 
   6   chr6_46537498     ZHar    G    A        0      0        2 
   6   chr6_46537498   Sample    G    A        1      2        2 
   6   chr6_46541921     AAsi    G    A        0      0        2 
   6   chr6_46541921     AKia    G    A        1      2        2 
   6   chr6_46541921     AOna    G    A        1      2        2 
   6   chr6_46541921     ASom    G    A        0      0        2 
   6   chr6_46541921     HCab    G    A        1      2        2 
   6   chr6_46541921     HPrz    G    A        1      2        2 
   6   chr6_46541921     ZBoe    G    A        0      0        2 
   6   chr6_46541921     ZGre    G    A        0      0        2 
   6   chr6_46541921     ZHar    G    A        0      0        2 
   6   chr6_46541921   Sample    G    A        0      0        2 
   6   chr6_46549073     AAsi    T    C        0      0        2 
   6   chr6_46549073     AKia    T    C      0.5      1        2 
   6   chr6_46549073     AOna    T    C        0      0        2 
   6   chr6_46549073     ASom    T    C        0      0        2 
   6   chr6_46549073     HCab    T    C        1      2        2 
   6   chr6_46549073     HPrz    T    C        1      2        2 
   6   chr6_46549073     ZBoe    T    C        0      0        2 
   6   chr6_46549073     ZGre    T    C        0      0        2 
   6   chr6_46549073     ZHar    T    C        0      0        2 
   6   chr6_46549073   Sample    T    C        0      0        2 
   6   chr6_46549706     AAsi    T    C        0      0        2 
   6   chr6_46549706     AKia    T    C        0      0        2 
   6   chr6_46549706     AOna    T    C      0.5      1        2 
   6   chr6_46549706     ASom    T    C        0      0        2 
   6   chr6_46549706     HCab    T    C        0      0        2 
   6   chr6_46549706     HPrz    T    C        0      0        2 
   6   chr6_46549706     ZBoe    T    C        0      0        2 
   6   chr6_46549706     ZGre    T    C        0      0        2 
   6   chr6_46549706     ZHar    T    C        0      0        2 
   6   chr6_46549706   Sample    T    C        0      0        2 
   6   chr6_46554513     AAsi    C    T        0      0        2 
   6   chr6_46554513     AKia    C    T        1      2        2 
   6   chr6_46554513     AOna    C    T      0.5      1        2 
   6   chr6_46554513     ASom    C    T        0      0        2 
   6   chr6_46554513     HCab    C    T        0      0        2 
   6   chr6_46554513     HPrz    C    T        0      0        2 
   6   chr6_46554513     ZBoe    C    T        0      0        2 
   6   chr6_46554513     ZGre    C    T        0      0        2 
   6   chr6_46554513     ZHar    C    T        0      0        2 
   6   chr6_46554513   Sample    C    T        0      0        2 
   6   chr6_46560745     AAsi    G    A        0      0        2 
   6   chr6_46560745     AKia    G    A      0.5      1        2 
   6   chr6_46560745     AOna    G    A      0.5      1        2 
   6   chr6_46560745     ASom    G    A        0      0        2 
   6   chr6_46560745     HCab    G    A        0      0        2 
   6   chr6_46560745     HPrz    G    A        0      0        2 
   6   chr6_46560745     ZBoe    G    A        0      0        2 
   6   chr6_46560745     ZGre    G    A        0      0        2 
   6   chr6_46560745     ZHar    G    A        0      0        2 
   6   chr6_46560745   Sample    G    A        0      0        2 
   6   chr6_46585715     AAsi    G    A        0      0        2 
   6   chr6_46585715     AKia    G    A        0      0        2 
   6   chr6_46585715     AOna    G    A        0      0        2 
   6   chr6_46585715     ASom    G    A        0      0        2 
   6   chr6_46585715     HCab    G    A        0      0        2 
   6   chr6_46585715     HPrz    G    A        0      0        2 
   6   chr6_46585715     ZBoe    G    A      0.5      1        2 
   6   chr6_46585715     ZGre    G    A        0      0        2 
   6   chr6_46585715     ZHar    G    A        0      0        2 
   6   chr6_46585715   Sample    G    A        0      0        2 
   6   chr6_46586557     AAsi    T    C        0      0        2 
   6   chr6_46586557     AKia    T    C        0      0        2 
   6   chr6_46586557     AOna    T    C        0      0        2 
   6   chr6_46586557     ASom    T    C        0      0        2 
   6   chr6_46586557     HCab    T    C        0      0        2 
   6   chr6_46586557     HPrz    T    C        0      0        2 
   6   chr6_46586557     ZBoe    T    C      0.5      1        2 
   6   chr6_46586557     ZGre    T    C        0      0        2 
   6   chr6_46586557     ZHar    T    C        0      0        2 
   6   chr6_46586557   Sample    T    C        0      0        2 
   6   chr6_46587245     AAsi    A    G        0      0        2 
   6   chr6_46587245     AKia    A    G        0      0        2 
   6   chr6_46587245     AOna    A    G        0      0        2 
   6   chr6_46587245     ASom    A    G        0      0        2 
   6   chr6_46587245     HCab    A    G        1      2        2 
   6   chr6_46587245     HPrz    A    G        1      2        2 
   6   chr6_46587245     ZBoe    A    G        0      0        2 
   6   chr6_46587245     ZGre    A    G        0      0        2 
   6   chr6_46587245     ZHar    A    G        0      0        2 
   6   chr6_46587245   Sample    A    G        0      0        2 
   6   chr6_46589170     AAsi    G    A        0      0        2 
   6   chr6_46589170     AKia    G    A        0      0        2 
   6   chr6_46589170     AOna    G    A        0      0        2 
   6   chr6_46589170     ASom    G    A        0      0        2 
   6   chr6_46589170     HCab    G    A        1      2        2 
   6   chr6_46589170     HPrz    G    A        1      2        2 
   6   chr6_46589170     ZBoe    G    A        0      0        2 
   6   chr6_46589170     ZGre    G    A        0      0        2 
   6   chr6_46589170     ZHar    G    A        0      0        2 
   6   chr6_46589170   Sample    G    A        0      0        2 
   6   chr6_46596405     AAsi    A    G        0      0        2 
   6   chr6_46596405     AKia    A    G        0      0        2 
   6   chr6_46596405     AOna    A    G        0      0        2 
   6   chr6_46596405     ASom    A    G        0      0        2 
   6   chr6_46596405     HCab    A    G        0      0        2 
   6   chr6_46596405     HPrz    A    G        1      2        2 
   6   chr6_46596405     ZBoe    A    G        0      0        2 
   6   chr6_46596405     ZGre    A    G        0      0        2 
   6   chr6_46596405     ZHar    A    G        0      0        2 
   6   chr6_46596405   Sample    A    G        0      0        2 
   6   chr6_46597409     AAsi    T    C        0      0        2 
   6   chr6_46597409     AKia    T    C        0      0        2 
   6   chr6_46597409     AOna    T    C        0      0        2 
   6   chr6_46597409     ASom    T    C        0      0        2 
   6   chr6_46597409     HCab    T    C        0      0        2 
   6   chr6_46597409     HPrz    T    C        0      0        2 
   6   chr6_46597409     ZBoe    T    C        1      2        2 
   6   chr6_46597409     ZGre    T    C        0      0        2 
   6   chr6_46597409     ZHar    T    C        1      2        2 
   6   chr6_46597409   Sample    T    C        0      0        2 
   6   chr6_46598736     AAsi    A    C        0      0        2 
   6   chr6_46598736     AKia    A    C        0      0        2 
   6   chr6_46598736     AOna    A    C        0      0        2 
   6   chr6_46598736     ASom    A    C        0      0        2 
   6   chr6_46598736     HCab    A    C        1      2        2 
   6   chr6_46598736     HPrz    A    C        1      2        2 
   6   chr6_46598736     ZBoe    A    C        0      0        2 
   6   chr6_46598736     ZGre    A    C        0      0        2 
   6   chr6_46598736     ZHar    A    C        0      0        2 
   6   chr6_46598736   Sample    A    C        0      0        2 
   6   chr6_46599451     AAsi    C    T        0      0        2 
   6   chr6_46599451     AKia    C    T        0      0        2 
   6   chr6_46599451     AOna    C    T        0      0        2 
   6   chr6_46599451     ASom    C    T        0      0        2 
   6   chr6_46599451     HCab    C    T        1      2        2 
   6   chr6_46599451     HPrz    C    T        1      2        2 
   6   chr6_46599451     ZBoe    C    T        0      0        2 
   6   chr6_46599451     ZGre    C    T        0      0        2 
   6   chr6_46599451     ZHar    C    T        0      0        2 
   6   chr6_46599451   Sample    C    T        0      0        2 
   6   chr6_46600699     AAsi    A    G        0      0        2 
   6   chr6_46600699     AKia    A    G        0      0        2 
   6   chr6_46600699     AOna    A    G        0      0        2 
   6   chr6_46600699     ASom    A    G        0      0        2 
   6   chr6_46600699     HCab    A    G        1      2        2 
   6   chr6_46600699     HPrz    A    G        1      2        2 
   6   chr6_46600699     ZBoe    A    G        0      0        2 
   6   chr6_46600699     ZGre    A    G        0      0        2 
   6   chr6_46600699     ZHar    A    G        0      0        2 
   6   chr6_46600699   Sample    A    G        0      0        2 
   6   chr6_46605911     AAsi    T    G        0      0        2 
   6   chr6_46605911     AKia    T    G        0      0        2 
   6   chr6_46605911     AOna    T    G        0      0        2 
   6   chr6_46605911     ASom    T    G        0      0        2 
   6   chr6_46605911     HCab    T    G        1      2        2 
   6   chr6_46605911     HPrz    T    G        1      2        2 
   6   chr6_46605911     ZBoe    T    G        0      0        2 
   6   chr6_46605911     ZGre    T    G        0      0        2 
   6   chr6_46605911     ZHar    T    G        0      0        2 
   6   chr6_46605911   Sample    T    G        0      0        2 
   6   chr6_46607389     AAsi    G    C        0      0        2 
   6   chr6_46607389     AKia    G    C        0      0        2 
   6   chr6_46607389     AOna    G    C        0      0        2 
   6   chr6_46607389     ASom    G    C        0      0        2 
   6   chr6_46607389     HCab    G    C        0      0        2 
   6   chr6_46607389     HPrz    G    C      0.5      1        2 
   6   chr6_46607389     ZBoe    G    C        0      0        2 
   6   chr6_46607389     ZGre    G    C        0      0        2 
   6   chr6_46607389     ZHar    G    C        0      0        2 
   6   chr6_46607389   Sample    G    C        0      0        2 
   6   chr6_46633992     AAsi    T    G        0      0        2 
   6   chr6_46633992     AKia    T    G        0      0        2 
   6   chr6_46633992     AOna    T    G        0      0        2 
   6   chr6_46633992     ASom    T    G        0      0        2 
   6   chr6_46633992     HCab    T    G        1      2        2 
   6   chr6_46633992     HPrz    T    G        1      2        2 
   6   chr6_46633992     ZBoe    T    G        0      0        2 
   6   chr6_46633992     ZGre    T    G        0      0        2 
   6   chr6_46633992     ZHar    T    G        0      0        2 
   6   chr6_46633992   Sample    T    G        1      2        2 
   6   chr6_46642499     AAsi    A    G        1      2        2 
   6   chr6_46642499     AKia    A    G        0      0        2 
   6   chr6_46642499     AOna    A    G        0      0        2 
   6   chr6_46642499     ASom    A    G        1      2        2 
   6   chr6_46642499     HCab    A    G        0      0        2 
   6   chr6_46642499     HPrz    A    G        0      0        2 
   6   chr6_46642499     ZBoe    A    G        0      0        2 
   6   chr6_46642499     ZGre    A    G        0      0        2 
   6   chr6_46642499     ZHar    A    G        0      0        2 
   6   chr6_46642499   Sample    A    G        1      2        2 
   6   chr6_46642601     AAsi    C    T        0      0        2 
   6   chr6_46642601     AKia    C    T        0      0        2 
   6   chr6_46642601     AOna    C    T        0      0        2 
   6   chr6_46642601     ASom    C    T        0      0        2 
   6   chr6_46642601     HCab    C    T        0      0        2 
   6   chr6_46642601     HPrz    C    T        0      0        2 
   6   chr6_46642601     ZBoe    C    T        0      0        2 
   6   chr6_46642601     ZGre    C    T        1      2        2 
   6   chr6_46642601     ZHar    C    T        0      0        2 
   6   chr6_46642601   Sample    C    T        0      0        2 
   6   chr6_46647438     AAsi    G    A        0      0        2 
   6   chr6_46647438     AKia    G    A        0      0        2 
   6   chr6_46647438     AOna    G    A        0      0        2 
   6   chr6_46647438     ASom    G    A        0      0        2 
   6   chr6_46647438     HCab    G    A        0      0        2 
   6   chr6_46647438     HPrz    G    A      0.5      1        2 
   6   chr6_46647438     ZBoe    G    A        0      0        2 
   6   chr6_46647438     ZGre    G    A        0      0        2 
   6   chr6_46647438     ZHar    G    A        0      0        2 
   6   chr6_46647438   Sample    G    A        0      0        2 
   6   chr6_46658444     AAsi    T    G        0      0        2 
   6   chr6_46658444     AKia    T    G        0      0        2 
   6   chr6_46658444     AOna    T    G        0      0        2 
   6   chr6_46658444     ASom    T    G        0      0        2 
   6   chr6_46658444     HCab    T    G        0      0        2 
   6   chr6_46658444     HPrz    T    G        0      0        2 
   6   chr6_46658444     ZBoe    T    G        1      2        2 
   6   chr6_46658444     ZGre    T    G        1      2        2 
   6   chr6_46658444     ZHar    T    G        1      2        2 
   6   chr6_46658444   Sample    T    G        0      0        2 
   6   chr6_46658778     AAsi    G    A        0      0        2 
   6   chr6_46658778     AKia    G    A        0      0        2 
   6   chr6_46658778     AOna    G    A        0      0        2 
   6   chr6_46658778     ASom    G    A        0      0        2 
   6   chr6_46658778     HCab    G    A        0      0        2 
   6   chr6_46658778     HPrz    G    A      0.5      1        2 
   6   chr6_46658778     ZBoe    G    A        0      0        2 
   6   chr6_46658778     ZGre    G    A        0      0        2 
   6   chr6_46658778     ZHar    G    A        0      0        2 
   6   chr6_46658778   Sample    G    A        0      0        2 
   6   chr6_46665834     AAsi    G    A        0      0        2 
   6   chr6_46665834     AKia    G    A        0      0        2 
   6   chr6_46665834     AOna    G    A        0      0        2 
   6   chr6_46665834     ASom    G    A        0      0        2 
   6   chr6_46665834     HCab    G    A        1      2        2 
   6   chr6_46665834     HPrz    G    A        1      2        2 
   6   chr6_46665834     ZBoe    G    A        0      0        2 
   6   chr6_46665834     ZGre    G    A        0      0        2 
   6   chr6_46665834     ZHar    G    A        0      0        2 
   6   chr6_46665834   Sample    G    A        0      0        2 
   6   chr6_46667056     AAsi    T    C        0      0        2 
   6   chr6_46667056     AKia    T    C        0      0        2 
   6   chr6_46667056     AOna    T    C        0      0        2 
   6   chr6_46667056     ASom    T    C        0      0        2 
   6   chr6_46667056     HCab    T    C        0      0        2 
   6   chr6_46667056     HPrz    T    C        0      0        2 
   6   chr6_46667056     ZBoe    T    C        0      0        2 
   6   chr6_46667056     ZGre    T    C        0      0        2 
   6   chr6_46667056     ZHar    T    C      0.5      1        2 
   6   chr6_46667056   Sample    T    C        0      0        2 
   6   chr6_46667548     AAsi    A    G        0      0        2 
   6   chr6_46667548     AKia    A    G        1      2        2 
   6   chr6_46667548     AOna    A    G      0.5      1        2 
   6   chr6_46667548     ASom    A    G        0      0        2 
   6   chr6_46667548     HCab    A    G        0      0        2 
   6   chr6_46667548     HPrz    A    G        0      0        2 
   6   chr6_46667548     ZBoe    A    G        0      0        2 
   6   chr6_46667548     ZGre    A    G        0      0        2 
   6   chr6_46667548     ZHar    A    G        0      0        2 
   6   chr6_46667548   Sample    A    G        0      0        2 
   6   chr6_46673026     AAsi    A    C        0      0        2 
   6   chr6_46673026     AKia    A    C        0      0        2 
   6   chr6_46673026     AOna    A    C        0      0        2 
   6   chr6_46673026     ASom    A    C        0      0        2 
   6   chr6_46673026     HCab    A    C        0      0        2 
   6   chr6_46673026     HPrz    A    C        0      0        2 
   6   chr6_46673026     ZBoe    A    C        1      2        2 
   6   chr6_46673026     ZGre    A    C        0      0        2 
   6   chr6_46673026     ZHar    A    C        0      0        2 
   6   chr6_46673026   Sample    A    C        0      0        2 
   6   chr6_46673990     AAsi    A    G        0      0        2 
   6   chr6_46673990     AKia    A    G        0      0        2 
   6   chr6_46673990     AOna    A    G        0      0        2 
   6   chr6_46673990     ASom    A    G        0      0        2 
   6   chr6_46673990     HCab    A    G        0      0        2 
   6   chr6_46673990     HPrz    A    G        0      0        2 
   6   chr6_46673990     ZBoe    A    G        1      2        2 
   6   chr6_46673990     ZGre    A    G        0      0        2 
   6   chr6_46673990     ZHar    A    G        0      0        2 
   6   chr6_46673990   Sample    A    G        0      0        2 
   6   chr6_46676444     AAsi    C    T        1      2        2 
   6   chr6_46676444     AKia    C    T        0      0        2 
   6   chr6_46676444     AOna    C    T        0      0        2 
   6   chr6_46676444     ASom    C    T        1      2        2 
   6   chr6_46676444     HCab    C    T        0      0        2 
   6   chr6_46676444     HPrz    C    T        0      0        2 
   6   chr6_46676444     ZBoe    C    T        0      0        2 
   6   chr6_46676444     ZGre    C    T        0      0        2 
   6   chr6_46676444     ZHar    C    T        0      0        2 
   6   chr6_46676444   Sample    C    T        1      2        2 
   6   chr6_46678988     AAsi    T    C        0      0        2 
   6   chr6_46678988     AKia    T    C        0      0        2 
   6   chr6_46678988     AOna    T    C        0      0        2 
   6   chr6_46678988     ASom    T    C        0      0        2 
   6   chr6_46678988     HCab    T    C        0      0        2 
   6   chr6_46678988     HPrz    T    C        0      0        2 
   6   chr6_46678988     ZBoe    T    C        0      0        2 
   6   chr6_46678988     ZGre    T    C      0.5      1        2 
   6   chr6_46678988     ZHar    T    C        0      0        2 
   6   chr6_46678988   Sample    T    C        0      0        2 
   6   chr6_46684623     AAsi    G    A        0      0        2 
   6   chr6_46684623     AKia    G    A        0      0        2 
   6   chr6_46684623     AOna    G    A        0      0        2 
   6   chr6_46684623     ASom    G    A        0      0        2 
   6   chr6_46684623     HCab    G    A        1      2        2 
   6   chr6_46684623     HPrz    G    A        0      0        2 
   6   chr6_46684623     ZBoe    G    A        0      0        2 
   6   chr6_46684623     ZGre    G    A        0      0        2 
   6   chr6_46684623     ZHar    G    A        0      0        2 
   6   chr6_46684623   Sample    G    A        0      0        2 
   6   chr6_46685937     AAsi    T    C        0      0        2 
   6   chr6_46685937     AKia    T    C        0      0        2 
   6   chr6_46685937     AOna    T    C        0      0        2 
   6   chr6_46685937     ASom    T    C        0      0        2 
   6   chr6_46685937     HCab    T    C        0      0        2 
   6   chr6_46685937     HPrz    T    C        0      0        2 
   6   chr6_46685937     ZBoe    T    C        0      0        2 
   6   chr6_46685937     ZGre    T    C        0      0        2 
   6   chr6_46685937     ZHar    T    C        1      2        2 
   6   chr6_46685937   Sample    T    C        0      0        2 
   6   chr6_46691435     AAsi    T    A        0      0        2 
   6   chr6_46691435     AKia    T    A        0      0        2 
   6   chr6_46691435     AOna    T    A        0      0        2 
   6   chr6_46691435     ASom    T    A        0      0        2 
   6   chr6_46691435     HCab    T    A        1      2        2 
   6   chr6_46691435     HPrz    T    A        0      0        2 
   6   chr6_46691435     ZBoe    T    A        0      0        2 
   6   chr6_46691435     ZGre    T    A        0      0        2 
   6   chr6_46691435     ZHar    T    A        0      0        2 
   6   chr6_46691435   Sample    T    A        0      0        2 
   6   chr6_46695486     AAsi    C    T        0      0        2 
   6   chr6_46695486     AKia    C    T        0      0        2 
   6   chr6_46695486     AOna    C    T        0      0        2 
   6   chr6_46695486     ASom    C    T        0      0        2 
   6   chr6_46695486     HCab    C    T        1      2        2 
   6   chr6_46695486     HPrz    C    T        1      2        2 
   6   chr6_46695486     ZBoe    C    T        0      0        2 
   6   chr6_46695486     ZGre    C    T        0      0        2 
   6   chr6_46695486     ZHar    C    T        0      0        2 
   6   chr6_46695486   Sample    C    T        0      0        2 
   6   chr6_46731392     AAsi    A    G        0      0        2 
   6   chr6_46731392     AKia    A    G        1      2        2 
   6   chr6_46731392     AOna    A    G        1      2        2 
   6   chr6_46731392     ASom    A    G        0      0        2 
   6   chr6_46731392     HCab    A    G        0      0        2 
   6   chr6_46731392     HPrz    A    G        0      0        2 
   6   chr6_46731392     ZBoe    A    G        0      0        2 
   6   chr6_46731392     ZGre    A    G        0      0        2 
   6   chr6_46731392     ZHar    A    G        0      0        2 
   6   chr6_46731392   Sample    A    G        0      0        2 
   6   chr6_46735534     AAsi    C    T        0      0        2 
   6   chr6_46735534     AKia    C    T        0      0        2 
   6   chr6_46735534     AOna    C    T        0      0        2 
   6   chr6_46735534     ASom    C    T        0      0        2 
   6   chr6_46735534     HCab    C    T        0      0        2 
   6   chr6_46735534     HPrz    C    T      0.5      1        2 
   6   chr6_46735534     ZBoe    C    T        0      0        2 
   6   chr6_46735534     ZGre    C    T        0      0        2 
   6   chr6_46735534     ZHar    C    T        0      0        2 
   6   chr6_46735534   Sample    C    T        0      0        2 
   6   chr6_46744009     AAsi    T    C        1      2        2 
   6   chr6_46744009     AKia    T    C        0      0        2 
   6   chr6_46744009     AOna    T    C        0      0        2 
   6   chr6_46744009     ASom    T    C        1      2        2 
   6   chr6_46744009     HCab    T    C        0      0        2 
   6   chr6_46744009     HPrz    T    C        0      0        2 
   6   chr6_46744009     ZBoe    T    C        0      0        2 
   6   chr6_46744009     ZGre    T    C        0      0        2 
   6   chr6_46744009     ZHar    T    C        0      0        2 
   6   chr6_46744009   Sample    T    C        0      0        2 
   6   chr6_46761733     AAsi    C    T      0.5      1        2 
   6   chr6_46761733     AKia    C    T        0      0        2 
   6   chr6_46761733     AOna    C    T        0      0        2 
   6   chr6_46761733     ASom    C    T        0      0        2 
   6   chr6_46761733     HCab    C    T        0      0        2 
   6   chr6_46761733     HPrz    C    T        0      0        2 
   6   chr6_46761733     ZBoe    C    T        0      0        2 
   6   chr6_46761733     ZGre    C    T        0      0        2 
   6   chr6_46761733     ZHar    C    T        0      0        2 
   6   chr6_46761733   Sample    C    T        0      0        2 
   6   chr6_46762220     AAsi    T    C        0      0        2 
   6   chr6_46762220     AKia    T    C        0      0        2 
   6   chr6_46762220     AOna    T    C        0      0        2 
   6   chr6_46762220     ASom    T    C        0      0        2 
   6   chr6_46762220     HCab    T    C        0      0        2 
   6   chr6_46762220     HPrz    T    C        0      0        2 
   6   chr6_46762220     ZBoe    T    C      0.5      1        2 
   6   chr6_46762220     ZGre    T    C        0      0        2 
   6   chr6_46762220     ZHar    T    C        0      0        2 
   6   chr6_46762220   Sample    T    C        0      0        2 
   6   chr6_46764833     AAsi    A    G        0      0        2 
   6   chr6_46764833     AKia    A    G        0      0        2 
   6   chr6_46764833     AOna    A    G        0      0        2 
   6   chr6_46764833     ASom    A    G        0      0        2 
   6   chr6_46764833     HCab    A    G        0      0        2 
   6   chr6_46764833     HPrz    A    G        0      0        2 
   6   chr6_46764833     ZBoe    A    G      0.5      1        2 
   6   chr6_46764833     ZGre    A    G        0      0        2 
   6   chr6_46764833     ZHar    A    G        0      0        2 
   6   chr6_46764833   Sample    A    G        0      0        2 
   6   chr6_46779947     AAsi    T    C        0      0        2 
   6   chr6_46779947     AKia    T    C        0      0        2 
   6   chr6_46779947     AOna    T    C      0.5      1        2 
   6   chr6_46779947     ASom    T    C        0      0        2 
   6   chr6_46779947     HCab    T    C        0      0        2 
   6   chr6_46779947     HPrz    T    C        0      0        2 
   6   chr6_46779947     ZBoe    T    C        0      0        2 
   6   chr6_46779947     ZGre    T    C        0      0        2 
   6   chr6_46779947     ZHar    T    C        0      0        2 
   6   chr6_46779947   Sample    T    C        0      0        2 
   6   chr6_46784256     AAsi    T    A        0      0        2 
   6   chr6_46784256     AKia    T    A        0      0        2 
   6   chr6_46784256     AOna    T    A      0.5      1        2 
   6   chr6_46784256     ASom    T    A        0      0        2 
   6   chr6_46784256     HCab    T    A        0      0        2 
   6   chr6_46784256     HPrz    T    A        0      0        2 
   6   chr6_46784256     ZBoe    T    A        0      0        2 
   6   chr6_46784256     ZGre    T    A        0      0        2 
   6   chr6_46784256     ZHar    T    A        0      0        2 
   6   chr6_46784256   Sample    T    A        0      0        2 
   6   chr6_46791645     AAsi    G    T        0      0        2 
   6   chr6_46791645     AKia    G    T        0      0        2 
   6   chr6_46791645     AOna    G    T        0      0        2 
   6   chr6_46791645     ASom    G    T        0      0        2 
   6   chr6_46791645     HCab    G    T        0      0        2 
   6   chr6_46791645     HPrz    G    T        0      0        2 
   6   chr6_46791645     ZBoe    G    T      0.5      1        2 
   6   chr6_46791645     ZGre    G    T        0      0        2 
   6   chr6_46791645     ZHar    G    T        0      0        2 
   6   chr6_46791645   Sample    G    T        0      0        2 
   6   chr6_46791669     AAsi    C    G        0      0        2 
   6   chr6_46791669     AKia    C    G        0      0        2 
   6   chr6_46791669     AOna    C    G      0.5      1        2 
   6   chr6_46791669     ASom    C    G        0      0        2 
   6   chr6_46791669     HCab    C    G        0      0        2 
   6   chr6_46791669     HPrz    C    G        0      0        2 
   6   chr6_46791669     ZBoe    C    G        0      0        2 
   6   chr6_46791669     ZGre    C    G        0      0        2 
   6   chr6_46791669     ZHar    C    G        0      0        2 
   6   chr6_46791669   Sample    C    G        0      0        2 
   6   chr6_46794697     AAsi    G    A        0      0        2 
   6   chr6_46794697     AKia    G    A        0      0        2 
   6   chr6_46794697     AOna    G    A      0.5      1        2 
   6   chr6_46794697     ASom    G    A        0      0        2 
   6   chr6_46794697     HCab    G    A        0      0        2 
   6   chr6_46794697     HPrz    G    A        0      0        2 
   6   chr6_46794697     ZBoe    G    A        0      0        2 
   6   chr6_46794697     ZGre    G    A        0      0        2 
   6   chr6_46794697     ZHar    G    A        0      0        2 
   6   chr6_46794697   Sample    G    A        0      0        2 
   6   chr6_46797368     AAsi    C    A        0      0        2 
   6   chr6_46797368     AKia    C    A        0      0        2 
   6   chr6_46797368     AOna    C    A        0      0        2 
   6   chr6_46797368     ASom    C    A      0.5      1        2 
   6   chr6_46797368     HCab    C    A        0      0        2 
   6   chr6_46797368     HPrz    C    A        0      0        2 
   6   chr6_46797368     ZBoe    C    A        0      0        2 
   6   chr6_46797368     ZGre    C    A        0      0        2 
   6   chr6_46797368     ZHar    C    A        0      0        2 
   6   chr6_46797368   Sample    C    A        0      0        2 
   6   chr6_46811351     AAsi    A    G        0      0        2 
   6   chr6_46811351     AKia    A    G        0      0        2 
   6   chr6_46811351     AOna    A    G        0      0        2 
   6   chr6_46811351     ASom    A    G        0      0        2 
   6   chr6_46811351     HCab    A    G        1      2        2 
   6   chr6_46811351     HPrz    A    G        1      2        2 
   6   chr6_46811351     ZBoe    A    G        0      0        2 
   6   chr6_46811351     ZGre    A    G        0      0        2 
   6   chr6_46811351     ZHar    A    G        0      0        2 
   6   chr6_46811351   Sample    A    G        0      0        2 
   6   chr6_46817359     AAsi    A    G        0      0        2 
   6   chr6_46817359     AKia    A    G        0      0        2 
   6   chr6_46817359     AOna    A    G        0      0        2 
   6   chr6_46817359     ASom    A    G        0      0        2 
   6   chr6_46817359     HCab    A    G        0      0        2 
   6   chr6_46817359     HPrz    A    G        0      0        2 
   6   chr6_46817359     ZBoe    A    G      0.5      1        2 
   6   chr6_46817359     ZGre    A    G        0      0        2 
   6   chr6_46817359     ZHar    A    G        0      0        2 
   6   chr6_46817359   Sample    A    G        0      0        2 
   6   chr6_46820601     AAsi    G    C        0      0        2 
   6   chr6_46820601     AKia    G    C        0      0        2 
   6   chr6_46820601     AOna    G    C        0      0        2 
   6   chr6_46820601     ASom    G    C        0      0        2 
   6   chr6_46820601     HCab    G    C        1      2        2 
   6   chr6_46820601     HPrz    G    C        1      2        2 
   6   chr6_46820601     ZBoe    G    C        0      0        2 
   6   chr6_46820601     ZGre    G    C        0      0        2 
   6   chr6_46820601     ZHar    G    C        0      0        2 
   6   chr6_46820601   Sample    G    C        0      0        2 
   6   chr6_46821584     AAsi    C    T        0      0        2 
   6   chr6_46821584     AKia    C    T        0      0        2 
   6   chr6_46821584     AOna    C    T        0      0        2 
   6   chr6_46821584     ASom    C    T      0.5      1        2 
   6   chr6_46821584     HCab    C    T        0      0        2 
   6   chr6_46821584     HPrz    C    T        0      0        2 
   6   chr6_46821584     ZBoe    C    T        0      0        2 
   6   chr6_46821584     ZGre    C    T        0      0        2 
   6   chr6_46821584     ZHar    C    T        0      0        2 
   6   chr6_46821584   Sample    C    T        0      0        2 
   6   chr6_46823784     AAsi    A    G        0      0        2 
   6   chr6_46823784     AKia    A    G        0      0        2 
   6   chr6_46823784     AOna    A    G        0      0        2 
   6   chr6_46823784     ASom    A    G        0      0        2 
   6   chr6_46823784     HCab    A    G        0      0        2 
   6   chr6_46823784     HPrz    A    G      0.5      1        2 
   6   chr6_46823784     ZBoe    A    G        0      0        2 
   6   chr6_46823784     ZGre    A    G        0      0        2 
   6   chr6_46823784     ZHar    A    G        0      0        2 
   6   chr6_46823784   Sample    A    G        0      0        2 
   6   chr6_46828463     AAsi    G    A        0      0        2 
   6   chr6_46828463     AKia    G    A        0      0        2 
   6   chr6_46828463     AOna    G    A        0      0        2 
   6   chr6_46828463     ASom    G    A        0      0        2 
   6   chr6_46828463     HCab    G    A        0      0        2 
   6   chr6_46828463     HPrz    G    A        0      0        2 
   6   chr6_46828463     ZBoe    G    A      0.5      1        2 
   6   chr6_46828463     ZGre    G    A        0      0        2 
   6   chr6_46828463     ZHar    G    A        0      0        2 
   6   chr6_46828463   Sample    G    A        0      0        2 
   6   chr6_46833293     AAsi    G    T        0      0        2 
   6   chr6_46833293     AKia    G    T        0      0        2 
   6   chr6_46833293     AOna    G    T      0.5      1        2 
   6   chr6_46833293     ASom    G    T        0      0        2 
   6   chr6_46833293     HCab    G    T        0      0        2 
   6   chr6_46833293     HPrz    G    T        0      0        2 
   6   chr6_46833293     ZBoe    G    T        0      0        2 
   6   chr6_46833293     ZGre    G    T        0      0        2 
   6   chr6_46833293     ZHar    G    T        0      0        2 
   6   chr6_46833293   Sample    G    T        0      0        2 
   6   chr6_46838548     AAsi    C    A        0      0        2 
   6   chr6_46838548     AKia    C    A        0      0        2 
   6   chr6_46838548     AOna    C    A        0      0        2 
   6   chr6_46838548     ASom    C    A        0      0        2 
   6   chr6_46838548     HCab    C    A        0      0        2 
   6   chr6_46838548     HPrz    C    A      0.5      1        2 
   6   chr6_46838548     ZBoe    C    A        0      0        2 
   6   chr6_46838548     ZGre    C    A        0      0        2 
   6   chr6_46838548     ZHar    C    A        0      0        2 
   6   chr6_46838548   Sample    C    A        0      0        2 
   6   chr6_46845230     AAsi    T    G        0      0        2 
   6   chr6_46845230     AKia    T    G        0      0        2 
   6   chr6_46845230     AOna    T    G        1      2        2 
   6   chr6_46845230     ASom    T    G        0      0        2 
   6   chr6_46845230     HCab    T    G        0      0        2 
   6   chr6_46845230     HPrz    T    G        0      0        2 
   6   chr6_46845230     ZBoe    T    G        0      0        2 
   6   chr6_46845230     ZGre    T    G        0      0        2 
   6   chr6_46845230     ZHar    T    G        0      0        2 
   6   chr6_46845230   Sample    T    G        0      0        2 
   6   chr6_46846045     AAsi    A    C      0.5      1        2 
   6   chr6_46846045     AKia    A    C        0      0        2 
   6   chr6_46846045     AOna    A    C        0      0        2 
   6   chr6_46846045     ASom    A    C        0      0        2 
   6   chr6_46846045     HCab    A    C        0      0        2 
   6   chr6_46846045     HPrz    A    C        0      0        2 
   6   chr6_46846045     ZBoe    A    C        0      0        2 
   6   chr6_46846045     ZGre    A    C        0      0        2 
   6   chr6_46846045     ZHar    A    C        0      0        2 
   6   chr6_46846045   Sample    A    C        0      0        2 
   6   chr6_46851148     AAsi    T    A        0      0        2 
   6   chr6_46851148     AKia    T    A        0      0        2 
   6   chr6_46851148     AOna    T    A        0      0        2 
   6   chr6_46851148     ASom    T    A        0      0        2 
   6   chr6_46851148     HCab    T    A        0      0        2 
   6   chr6_46851148     HPrz    T    A        0      0        2 
   6   chr6_46851148     ZBoe    T    A        0      0        2 
   6   chr6_46851148     ZGre    T    A        0      0        2 
   6   chr6_46851148     ZHar    T    A        1      2        2 
   6   chr6_46851148   Sample    T    A        0      0        2 
   6   chr6_46853917     AAsi    C    T        0      0        2 
   6   chr6_46853917     AKia    C    T        0      0        2 
   6   chr6_46853917     AOna    C    T        0      0        2 
   6   chr6_46853917     ASom    C    T        0      0        2 
   6   chr6_46853917     HCab    C    T        0      0        2 
   6   chr6_46853917     HPrz    C    T        0      0        2 
   6   chr6_46853917     ZBoe    C    T        1      2        2 
   6   chr6_46853917     ZGre    C    T        0      0        2 
   6   chr6_46853917     ZHar    C    T        0      0        2 
   6   chr6_46853917   Sample    C    T        0      0        2 
   6   chr6_46867074     AAsi    G    T        0      0        2 
   6   chr6_46867074     AKia    G    T        0      0        2 
   6   chr6_46867074     AOna    G    T        0      0        2 
   6   chr6_46867074     ASom    G    T        0      0        2 
   6   chr6_46867074     HCab    G    T        0      0        2 
   6   chr6_46867074     HPrz    G    T        0      0        2 
   6   chr6_46867074     ZBoe    G    T        0      0        2 
   6   chr6_46867074     ZGre    G    T      0.5      1        2 
   6   chr6_46867074     ZHar    G    T        0      0        2 
   6   chr6_46867074   Sample    G    T        0      0        2 
   6   chr6_46867208     AAsi    G    T        0      0        2 
   6   chr6_46867208     AKia    G    T        0      0        2 
   6   chr6_46867208     AOna    G    T      0.5      1        2 
   6   chr6_46867208     ASom    G    T        0      0        2 
   6   chr6_46867208     HCab    G    T        0      0        2 
   6   chr6_46867208     HPrz    G    T        0      0        2 
   6   chr6_46867208     ZBoe    G    T        0      0        2 
   6   chr6_46867208     ZGre    G    T        0      0        2 
   6   chr6_46867208     ZHar    G    T        0      0        2 
   6   chr6_46867208   Sample    G    T        0      0        2 
   6   chr6_46888763     AAsi    T    C        0      0        2 
   6   chr6_46888763     AKia    T    C        0      0        2 
   6   chr6_46888763     AOna    T    C        0      0        2 
   6   chr6_46888763     ASom    T    C        0      0        2 
   6   chr6_46888763     HCab    T    C        0      0        2 
   6   chr6_46888763     HPrz    T    C      0.5      1        2 
   6   chr6_46888763     ZBoe    T    C        0      0        2 
   6   chr6_46888763     ZGre    T    C        0      0        2 
   6   chr6_46888763     ZHar    T    C        0      0        2 
   6   chr6_46888763   Sample    T    C        0      0        2 
   6   chr6_46893540     AAsi    G    A        0      0        2 
   6   chr6_46893540     AKia    G    A        0      0        2 
   6   chr6_46893540     AOna    G    A        0      0        2 
   6   chr6_46893540     ASom    G    A        0      0        2 
   6   chr6_46893540     HCab    G    A        0      0        2 
   6   chr6_46893540     HPrz    G    A        0      0        2 
   6   chr6_46893540     ZBoe    G    A        1      2        2 
   6   chr6_46893540     ZGre    G    A        0      0        2 
   6   chr6_46893540     ZHar    G    A        0      0        2 
   6   chr6_46893540   Sample    G    A        0      0        2 
   6   chr6_46902671     AAsi    G    C        0      0        2 
   6   chr6_46902671     AKia    G    C        0      0        2 
   6   chr6_46902671     AOna    G    C        0      0        2 
   6   chr6_46902671     ASom    G    C        0      0        2 
   6   chr6_46902671     HCab    G    C        1      2        2 
   6   chr6_46902671     HPrz    G    C        1      2        2 
   6   chr6_46902671     ZBoe    G    C        0      0        2 
   6   chr6_46902671     ZGre    G    C        0      0        2 
   6   chr6_46902671     ZHar    G    C        0      0        2 
   6   chr6_46902671   Sample    G    C        0      0        2 
   6   chr6_46902974     AAsi    A    G        0      0        2 
   6   chr6_46902974     AKia    A    G        0      0        2 
   6   chr6_46902974     AOna    A    G      0.5      1        2 
   6   chr6_46902974     ASom    A    G        0      0        2 
   6   chr6_46902974     HCab    A    G        0      0        2 
   6   chr6_46902974     HPrz    A    G        0      0        2 
   6   chr6_46902974     ZBoe    A    G        0      0        2 
   6   chr6_46902974     ZGre    A    G        0      0        2 
   6   chr6_46902974     ZHar    A    G        0      0        2 
   6   chr6_46902974   Sample    A    G        0      0        2 
   6   chr6_46904034     AAsi    T    C        0      0        2 
   6   chr6_46904034     AKia    T    C        0      0        2 
   6   chr6_46904034     AOna    T    C        0      0        2 
   6   chr6_46904034     ASom    T    C        0      0        2 
   6   chr6_46904034     HCab    T    C        1      2        2 
   6   chr6_46904034     HPrz    T    C        1      2        2 
   6   chr6_46904034     ZBoe    T    C        0      0        2 
   6   chr6_46904034     ZGre    T    C        0      0        2 
   6   chr6_46904034     ZHar    T    C        0      0        2 
   6   chr6_46904034   Sample    T    C        0      0        2 
   6   chr6_46917279     AAsi    C    T        0      0        2 
   6   chr6_46917279     AKia    C    T        0      0        2 
   6   chr6_46917279     AOna    C    T        0      0        2 
   6   chr6_46917279     ASom    C    T        0      0        2 
   6   chr6_46917279     HCab    C    T        1      2        2 
   6   chr6_46917279     HPrz    C    T        1      2        2 
   6   chr6_46917279     ZBoe    C    T        0      0        2 
   6   chr6_46917279     ZGre    C    T        0      0        2 
   6   chr6_46917279     ZHar    C    T        0      0        2 
   6   chr6_46917279   Sample    C    T        0      0        2 
   6   chr6_46923073     AAsi    G    A        0      0        2 
   6   chr6_46923073     AKia    G    A        0      0        2 
   6   chr6_46923073     AOna    G    A      0.5      1        2 
   6   chr6_46923073     ASom    G    A        0      0        2 
   6   chr6_46923073     HCab    G    A        0      0        2 
   6   chr6_46923073     HPrz    G    A        0      0        2 
   6   chr6_46923073     ZBoe    G    A        0      0        2 
   6   chr6_46923073     ZGre    G    A        0      0        2 
   6   chr6_46923073     ZHar    G    A        0      0        2 
   6   chr6_46923073   Sample    G    A        0      0        2 
   6   chr6_46936139     AAsi    C    G        0      0        2 
   6   chr6_46936139     AKia    C    G        0      0        2 
   6   chr6_46936139     AOna    C    G        0      0        2 
   6   chr6_46936139     ASom    C    G        0      0        2 
   6   chr6_46936139     HCab    C    G        0      0        2 
   6   chr6_46936139     HPrz    C    G        0      0        2 
   6   chr6_46936139     ZBoe    C    G        0      0        2 
   6   chr6_46936139     ZGre    C    G        1      2        2 
   6   chr6_46936139     ZHar    C    G        0      0        2 
   6   chr6_46936139   Sample    C    G        0      0        2 
   6   chr6_46945657     AAsi    A    G        0      0        2 
   6   chr6_46945657     AKia    A    G        0      0        2 
   6   chr6_46945657     AOna    A    G      0.5      1        2 
   6   chr6_46945657     ASom    A    G        0      0        2 
   6   chr6_46945657     HCab    A    G        0      0        2 
   6   chr6_46945657     HPrz    A    G        0      0        2 
   6   chr6_46945657     ZBoe    A    G        0      0        2 
   6   chr6_46945657     ZGre    A    G        0      0        2 
   6   chr6_46945657     ZHar    A    G        0      0        2 
   6   chr6_46945657   Sample    A    G        0      0        2 
   6   chr6_46948623     AAsi    T    C        0      0        2 
   6   chr6_46948623     AKia    T    C        0      0        2 
   6   chr6_46948623     AOna    T    C        0      0        2 
   6   chr6_46948623     ASom    T    C        0      0        2 
   6   chr6_46948623     HCab    T    C        1      2        2 
   6   chr6_46948623     HPrz    T    C        1      2        2 
   6   chr6_46948623     ZBoe    T    C        0      0        2 
   6   chr6_46948623     ZGre    T    C        0      0        2 
   6   chr6_46948623     ZHar    T    C        0      0        2 
   6   chr6_46948623   Sample    T    C        0      0        2 
   6   chr6_46950947     AAsi    T    A        0      0        2 
   6   chr6_46950947     AKia    T    A        0      0        2 
   6   chr6_46950947     AOna    T    A        0      0        2 
   6   chr6_46950947     ASom    T    A        0      0        2 
   6   chr6_46950947     HCab    T    A        1      2        2 
   6   chr6_46950947     HPrz    T    A        1      2        2 
   6   chr6_46950947     ZBoe    T    A        0      0        2 
   6   chr6_46950947     ZGre    T    A        0      0        2 
   6   chr6_46950947     ZHar    T    A        0      0        2 
   6   chr6_46950947   Sample    T    A        0      0        2 
   6   chr6_46951779     AAsi    G    A        0      0        2 
   6   chr6_46951779     AKia    G    A        0      0        2 
   6   chr6_46951779     AOna    G    A        0      0        2 
   6   chr6_46951779     ASom    G    A        0      0        2 
   6   chr6_46951779     HCab    G    A        1      2        2 
   6   chr6_46951779     HPrz    G    A        1      2        2 
   6   chr6_46951779     ZBoe    G    A        0      0        2 
   6   chr6_46951779     ZGre    G    A        0      0        2 
   6   chr6_46951779     ZHar    G    A        0      0        2 
   6   chr6_46951779   Sample    G    A        0      0        2 
   6   chr6_46963199     AAsi    T    C        0      0        2 
   6   chr6_46963199     AKia    T    C        0      0        2 
   6   chr6_46963199     AOna    T    C        0      0        2 
   6   chr6_46963199     ASom    T    C        0      0        2 
   6   chr6_46963199     HCab    T    C        0      0        2 
   6   chr6_46963199     HPrz    T    C      0.5      1        2 
   6   chr6_46963199     ZBoe    T    C        0      0        2 
   6   chr6_46963199     ZGre    T    C        0      0        2 
   6   chr6_46963199     ZHar    T    C        0      0        2 
   6   chr6_46963199   Sample    T    C        0      0        2 
   6   chr6_46963658     AAsi    T    G        0      0        2 
   6   chr6_46963658     AKia    T    G        0      0        2 
   6   chr6_46963658     AOna    T    G        0      0        2 
   6   chr6_46963658     ASom    T    G        0      0        2 
   6   chr6_46963658     HCab    T    G        1      2        2 
   6   chr6_46963658     HPrz    T    G        1      2        2 
   6   chr6_46963658     ZBoe    T    G        0      0        2 
   6   chr6_46963658     ZGre    T    G        0      0        2 
   6   chr6_46963658     ZHar    T    G        0      0        2 
   6   chr6_46963658   Sample    T    G        0      0        2 
   6   chr6_46964919     AAsi    T    C        0      0        2 
   6   chr6_46964919     AKia    T    C        1      2        2 
   6   chr6_46964919     AOna    T    C      0.5      1        2 
   6   chr6_46964919     ASom    T    C        0      0        2 
   6   chr6_46964919     HCab    T    C        0      0        2 
   6   chr6_46964919     HPrz    T    C        0      0        2 
   6   chr6_46964919     ZBoe    T    C        0      0        2 
   6   chr6_46964919     ZGre    T    C        0      0        2 
   6   chr6_46964919     ZHar    T    C        0      0        2 
   6   chr6_46964919   Sample    T    C        0      0        2 
   6   chr6_46967328     AAsi    C    A        0      0        2 
   6   chr6_46967328     AKia    C    A        0      0        2 
   6   chr6_46967328     AOna    C    A        0      0        2 
   6   chr6_46967328     ASom    C    A        0      0        2 
   6   chr6_46967328     HCab    C    A        0      0        2 
   6   chr6_46967328     HPrz    C    A        0      0        2 
   6   chr6_46967328     ZBoe    C    A      0.5      1        2 
   6   chr6_46967328     ZGre    C    A        0      0        2 
   6   chr6_46967328     ZHar    C    A        0      0        2 
   6   chr6_46967328   Sample    C    A        0      0        2 
   6   chr6_46972827     AAsi    A    T        0      0        2 
   6   chr6_46972827     AKia    A    T        0      0        2 
   6   chr6_46972827     AOna    A    T        0      0        2 
   6   chr6_46972827     ASom    A    T        0      0        2 
   6   chr6_46972827     HCab    A    T        0      0        2 
   6   chr6_46972827     HPrz    A    T        0      0        2 
   6   chr6_46972827     ZBoe    A    T      0.5      1        2 
   6   chr6_46972827     ZGre    A    T        0      0        2 
   6   chr6_46972827     ZHar    A    T        0      0        2 
   6   chr6_46972827   Sample    A    T        0      0        2 
   6   chr6_46988632     AAsi    T    C        0      0        2 
   6   chr6_46988632     AKia    T    C        1      2        2 
   6   chr6_46988632     AOna    T    C        1      2        2 
   6   chr6_46988632     ASom    T    C        0      0        2 
   6   chr6_46988632     HCab    T    C        0      0        2 
   6   chr6_46988632     HPrz    T    C        0      0        2 
   6   chr6_46988632     ZBoe    T    C        0      0        2 
   6   chr6_46988632     ZGre    T    C        0      0        2 
   6   chr6_46988632     ZHar    T    C        0      0        2 
   6   chr6_46988632   Sample    T    C        0      0        2 
   6   chr6_46993117     AAsi    T    C        0      0        2 
   6   chr6_46993117     AKia    T    C        0      0        2 
   6   chr6_46993117     AOna    T    C        0      0        2 
   6   chr6_46993117     ASom    T    C        0      0        2 
   6   chr6_46993117     HCab    T    C        0      0        2 
   6   chr6_46993117     HPrz    T    C        0      0        2 
   6   chr6_46993117     ZBoe    T    C      0.5      1        2 
   6   chr6_46993117     ZGre    T    C        0      0        2 
   6   chr6_46993117     ZHar    T    C        0      0        2 
   6   chr6_46993117   Sample    T    C        0      0        2 
   6   chr6_46998207     AAsi    T    C        0      0        2 
   6   chr6_46998207     AKia    T    C        0      0        2 
   6   chr6_46998207     AOna    T    C        0      0        2 
   6   chr6_46998207     ASom    T    C        0      0        2 
   6   chr6_46998207     HCab    T    C        0      0        2 
   6   chr6_46998207     HPrz    T    C        0      0        2 
   6   chr6_46998207     ZBoe    T    C        0      0        2 
   6   chr6_46998207     ZGre    T    C      0.5      1        2 
   6   chr6_46998207     ZHar    T    C        0      0        2 
   6   chr6_46998207   Sample    T    C        0      0        2 
   6   chr6_46998989     AAsi    A    G        0      0        2 
   6   chr6_46998989     AKia    A    G        0      0        2 
   6   chr6_46998989     AOna    A    G        0      0        2 
   6   chr6_46998989     ASom    A    G        0      0        2 
   6   chr6_46998989     HCab    A    G        0      0        2 
   6   chr6_46998989     HPrz    A    G        0      0        2 
   6   chr6_46998989     ZBoe    A    G        0      0        2 
   6   chr6_46998989     ZGre    A    G        0      0        2 
   6   chr6_46998989     ZHar    A    G        1      2        2 
   6   chr6_46998989   Sample    A    G        0      0        2 
   6   chr6_47000898     AAsi    A    C        0      0        2 
   6   chr6_47000898     AKia    A    C        0      0        2 
   6   chr6_47000898     AOna    A    C        0      0        2 
   6   chr6_47000898     ASom    A    C        0      0        2 
   6   chr6_47000898     HCab    A    C        0      0        2 
   6   chr6_47000898     HPrz    A    C        0      0        2 
   6   chr6_47000898     ZBoe    A    C      0.5      1        2 
   6   chr6_47000898     ZGre    A    C        0      0        2 
   6   chr6_47000898     ZHar    A    C        0      0        2 
   6   chr6_47000898   Sample    A    C        0      0        2 
   6   chr6_47002682     AAsi    G    A        0      0        2 
   6   chr6_47002682     AKia    G    A        0      0        2 
   6   chr6_47002682     AOna    G    A        0      0        2 
   6   chr6_47002682     ASom    G    A        0      0        2 
   6   chr6_47002682     HCab    G    A        0      0        2 
   6   chr6_47002682     HPrz    G    A      0.5      1        2 
   6   chr6_47002682     ZBoe    G    A        0      0        2 
   6   chr6_47002682     ZGre    G    A        0      0        2 
   6   chr6_47002682     ZHar    G    A        0      0        2 
   6   chr6_47002682   Sample    G    A        0      0        2 
   6   chr6_47002789     AAsi    A    G        0      0        2 
   6   chr6_47002789     AKia    A    G        1      2        2 
   6   chr6_47002789     AOna    A    G      0.5      1        2 
   6   chr6_47002789     ASom    A    G        0      0        2 
   6   chr6_47002789     HCab    A    G        0      0        2 
   6   chr6_47002789     HPrz    A    G        0      0        2 
   6   chr6_47002789     ZBoe    A    G        0      0        2 
   6   chr6_47002789     ZGre    A    G        0      0        2 
   6   chr6_47002789     ZHar    A    G        0      0        2 
   6   chr6_47002789   Sample    A    G        0      0        2 
   6   chr6_47005979     AAsi    G    A        0      0        2 
```
