## Supplementary File 1. Zonkey (Schubert et al. 2017) report for donkey specimen Ancient1. for "No genetic evidence yet for hinnies at Mazongshan (400-160 BCE), northwestern China": incl_ts.frq.strat (part 93 of 303)

```
   6   chr6_47005979     AKia    G    A        0      0        2 
   6   chr6_47005979     AOna    G    A        0      0        2 
   6   chr6_47005979     ASom    G    A        0      0        2 
   6   chr6_47005979     HCab    G    A        1      2        2 
   6   chr6_47005979     HPrz    G    A        1      2        2 
   6   chr6_47005979     ZBoe    G    A        0      0        2 
   6   chr6_47005979     ZGre    G    A        0      0        2 
   6   chr6_47005979     ZHar    G    A        0      0        2 
   6   chr6_47005979   Sample    G    A        0      0        2 
   6   chr6_47008391     AAsi    C    T        0      0        2 
   6   chr6_47008391     AKia    C    T        0      0        2 
   6   chr6_47008391     AOna    C    T        0      0        2 
   6   chr6_47008391     ASom    C    T        0      0        2 
   6   chr6_47008391     HCab    C    T        1      2        2 
   6   chr6_47008391     HPrz    C    T        1      2        2 
   6   chr6_47008391     ZBoe    C    T        0      0        2 
   6   chr6_47008391     ZGre    C    T        0      0        2 
   6   chr6_47008391     ZHar    C    T        0      0        2 
   6   chr6_47008391   Sample    C    T        0      0        2 
   6   chr6_47019483     AAsi    T    C        1      2        2 
   6   chr6_47019483     AKia    T    C        0      0        2 
   6   chr6_47019483     AOna    T    C        0      0        2 
   6   chr6_47019483     ASom    T    C        1      2        2 
   6   chr6_47019483     HCab    T    C        1      2        2 
   6   chr6_47019483     HPrz    T    C        1      2        2 
   6   chr6_47019483     ZBoe    T    C        0      0        2 
   6   chr6_47019483     ZGre    T    C        0      0        2 
   6   chr6_47019483     ZHar    T    C        0      0        2 
   6   chr6_47019483   Sample    T    C        1      2        2 
   6   chr6_47020301     AAsi    A    G        1      2        2 
   6   chr6_47020301     AKia    A    G        0      0        2 
   6   chr6_47020301     AOna    A    G        0      0        2 
   6   chr6_47020301     ASom    A    G        1      2        2 
   6   chr6_47020301     HCab    A    G        0      0        2 
   6   chr6_47020301     HPrz    A    G        0      0        2 
   6   chr6_47020301     ZBoe    A    G        0      0        2 
   6   chr6_47020301     ZGre    A    G        0      0        2 
   6   chr6_47020301     ZHar    A    G        0      0        2 
   6   chr6_47020301   Sample    A    G        1      2        2 
   6   chr6_47025202     AAsi    C    G        0      0        2 
   6   chr6_47025202     AKia    C    G        0      0        2 
   6   chr6_47025202     AOna    C    G        0      0        2 
   6   chr6_47025202     ASom    C    G        0      0        2 
   6   chr6_47025202     HCab    C    G        0      0        2 
   6   chr6_47025202     HPrz    C    G        0      0        2 
   6   chr6_47025202     ZBoe    C    G        0      0        2 
   6   chr6_47025202     ZGre    C    G        1      2        2 
   6   chr6_47025202     ZHar    C    G        0      0        2 
   6   chr6_47025202   Sample    C    G        0      0        2 
   6   chr6_47029525     AAsi    A    G        0      0        2 
   6   chr6_47029525     AKia    A    G        0      0        2 
   6   chr6_47029525     AOna    A    G        0      0        2 
   6   chr6_47029525     ASom    A    G        0      0        2 
   6   chr6_47029525     HCab    A    G        0      0        2 
   6   chr6_47029525     HPrz    A    G        0      0        2 
   6   chr6_47029525     ZBoe    A    G        0      0        2 
   6   chr6_47029525     ZGre    A    G        0      0        2 
   6   chr6_47029525     ZHar    A    G      0.5      1        2 
   6   chr6_47029525   Sample    A    G        0      0        2 
   6   chr6_47032298     AAsi    G    A        0      0        2 
   6   chr6_47032298     AKia    G    A        0      0        2 
   6   chr6_47032298     AOna    G    A        0      0        2 
   6   chr6_47032298     ASom    G    A        0      0        2 
   6   chr6_47032298     HCab    G    A        0      0        2 
   6   chr6_47032298     HPrz    G    A        0      0        2 
   6   chr6_47032298     ZBoe    G    A        0      0        2 
   6   chr6_47032298     ZGre    G    A        1      2        2 
   6   chr6_47032298     ZHar    G    A        0      0        2 
   6   chr6_47032298   Sample    G    A        0      0        2 
   6   chr6_47036537     AAsi    G    A        0      0        2 
   6   chr6_47036537     AKia    G    A        0      0        2 
   6   chr6_47036537     AOna    G    A        0      0        2 
   6   chr6_47036537     ASom    G    A        0      0        2 
   6   chr6_47036537     HCab    G    A        0      0        2 
   6   chr6_47036537     HPrz    G    A        0      0        2 
   6   chr6_47036537     ZBoe    G    A        0      0        2 
   6   chr6_47036537     ZGre    G    A      0.5      1        2 
   6   chr6_47036537     ZHar    G    A        0      0        2 
   6   chr6_47036537   Sample    G    A        0      0        2 
   6   chr6_47042235     AAsi    C    G        0      0        2 
   6   chr6_47042235     AKia    C    G        0      0        2 
   6   chr6_47042235     AOna    C    G      0.5      1        2 
   6   chr6_47042235     ASom    C    G        0      0        2 
   6   chr6_47042235     HCab    C    G        0      0        2 
   6   chr6_47042235     HPrz    C    G        0      0        2 
   6   chr6_47042235     ZBoe    C    G        0      0        2 
   6   chr6_47042235     ZGre    C    G        0      0        2 
   6   chr6_47042235     ZHar    C    G        0      0        2 
   6   chr6_47042235   Sample    C    G        0      0        2 
   6   chr6_47046656     AAsi    T    A        0      0        2 
   6   chr6_47046656     AKia    T    A        0      0        2 
   6   chr6_47046656     AOna    T    A        0      0        2 
   6   chr6_47046656     ASom    T    A        0      0        2 
   6   chr6_47046656     HCab    T    A        0      0        2 
   6   chr6_47046656     HPrz    T    A        0      0        2 
   6   chr6_47046656     ZBoe    T    A        0      0        2 
   6   chr6_47046656     ZGre    T    A      0.5      1        2 
   6   chr6_47046656     ZHar    T    A        0      0        2 
   6   chr6_47046656   Sample    T    A        0      0        2 
   6   chr6_47059973     AAsi    C    T        0      0        2 
   6   chr6_47059973     AKia    C    T        1      2        2 
   6   chr6_47059973     AOna    C    T        1      2        2 
   6   chr6_47059973     ASom    C    T        0      0        2 
   6   chr6_47059973     HCab    C    T        0      0        2 
   6   chr6_47059973     HPrz    C    T        0      0        2 
   6   chr6_47059973     ZBoe    C    T        0      0        2 
   6   chr6_47059973     ZGre    C    T        0      0        2 
   6   chr6_47059973     ZHar    C    T        0      0        2 
   6   chr6_47059973   Sample    C    T        0      0        2 
   6   chr6_47061088     AAsi    G    A        0      0        2 
   6   chr6_47061088     AKia    G    A        1      2        2 
   6   chr6_47061088     AOna    G    A        0      0        2 
   6   chr6_47061088     ASom    G    A        0      0        2 
   6   chr6_47061088     HCab    G    A        0      0        2 
   6   chr6_47061088     HPrz    G    A        0      0        2 
   6   chr6_47061088     ZBoe    G    A        0      0        2 
   6   chr6_47061088     ZGre    G    A        0      0        2 
   6   chr6_47061088     ZHar    G    A        0      0        2 
   6   chr6_47061088   Sample    G    A        0      0        2 
   6   chr6_47063723     AAsi    T    C        0      0        2 
   6   chr6_47063723     AKia    T    C        0      0        2 
   6   chr6_47063723     AOna    T    C        0      0        2 
   6   chr6_47063723     ASom    T    C        0      0        2 
   6   chr6_47063723     HCab    T    C        0      0        2 
   6   chr6_47063723     HPrz    T    C        0      0        2 
   6   chr6_47063723     ZBoe    T    C        0      0        2 
   6   chr6_47063723     ZGre    T    C        0      0        2 
   6   chr6_47063723     ZHar    T    C        1      2        2 
   6   chr6_47063723   Sample    T    C        0      0        2 
   6   chr6_47064700     AAsi    C    T        0      0        2 
   6   chr6_47064700     AKia    C    T        0      0        2 
   6   chr6_47064700     AOna    C    T        0      0        2 
   6   chr6_47064700     ASom    C    T        0      0        2 
   6   chr6_47064700     HCab    C    T        1      2        2 
   6   chr6_47064700     HPrz    C    T        1      2        2 
   6   chr6_47064700     ZBoe    C    T        0      0        2 
   6   chr6_47064700     ZGre    C    T        0      0        2 
   6   chr6_47064700     ZHar    C    T        0      0        2 
   6   chr6_47064700   Sample    C    T        0      0        2 
   6   chr6_47068083     AAsi    A    G        0      0        2 
   6   chr6_47068083     AKia    A    G        0      0        2 
   6   chr6_47068083     AOna    A    G        0      0        2 
   6   chr6_47068083     ASom    A    G        0      0        2 
   6   chr6_47068083     HCab    A    G        0      0        2 
   6   chr6_47068083     HPrz    A    G        0      0        2 
   6   chr6_47068083     ZBoe    A    G      0.5      1        2 
   6   chr6_47068083     ZGre    A    G        0      0        2 
   6   chr6_47068083     ZHar    A    G        0      0        2 
   6   chr6_47068083   Sample    A    G        0      0        2 
   6   chr6_47076450     AAsi    G    T        0      0        2 
   6   chr6_47076450     AKia    G    T        1      2        2 
   6   chr6_47076450     AOna    G    T        1      2        2 
   6   chr6_47076450     ASom    G    T        0      0        2 
   6   chr6_47076450     HCab    G    T        0      0        2 
   6   chr6_47076450     HPrz    G    T        0      0        2 
   6   chr6_47076450     ZBoe    G    T        0      0        2 
   6   chr6_47076450     ZGre    G    T        0      0        2 
   6   chr6_47076450     ZHar    G    T        0      0        2 
   6   chr6_47076450   Sample    G    T        0      0        2 
   6   chr6_47081832     AAsi    C    T        0      0        2 
   6   chr6_47081832     AKia    C    T        0      0        2 
   6   chr6_47081832     AOna    C    T        0      0        2 
   6   chr6_47081832     ASom    C    T        0      0        2 
   6   chr6_47081832     HCab    C    T        1      2        2 
   6   chr6_47081832     HPrz    C    T        1      2        2 
   6   chr6_47081832     ZBoe    C    T        0      0        2 
   6   chr6_47081832     ZGre    C    T        0      0        2 
   6   chr6_47081832     ZHar    C    T        0      0        2 
   6   chr6_47081832   Sample    C    T        0      0        2 
   6   chr6_47087068     AAsi    G    C        0      0        2 
   6   chr6_47087068     AKia    G    C        0      0        2 
   6   chr6_47087068     AOna    G    C        0      0        2 
   6   chr6_47087068     ASom    G    C        0      0        2 
   6   chr6_47087068     HCab    G    C        0      0        2 
   6   chr6_47087068     HPrz    G    C        0      0        2 
   6   chr6_47087068     ZBoe    G    C        0      0        2 
   6   chr6_47087068     ZGre    G    C        0      0        2 
   6   chr6_47087068     ZHar    G    C        1      2        2 
   6   chr6_47087068   Sample    G    C        0      0        2 
   6   chr6_47088503     AAsi    A    G        0      0        2 
   6   chr6_47088503     AKia    A    G        0      0        2 
   6   chr6_47088503     AOna    A    G        0      0        2 
   6   chr6_47088503     ASom    A    G        0      0        2 
   6   chr6_47088503     HCab    A    G        1      2        2 
   6   chr6_47088503     HPrz    A    G        1      2        2 
   6   chr6_47088503     ZBoe    A    G        0      0        2 
   6   chr6_47088503     ZGre    A    G        0      0        2 
   6   chr6_47088503     ZHar    A    G        0      0        2 
   6   chr6_47088503   Sample    A    G        0      0        2 
   6   chr6_47093917     AAsi    G    T        0      0        2 
   6   chr6_47093917     AKia    G    T        0      0        2 
   6   chr6_47093917     AOna    G    T        0      0        2 
   6   chr6_47093917     ASom    G    T        0      0        2 
   6   chr6_47093917     HCab    G    T        1      2        2 
   6   chr6_47093917     HPrz    G    T        1      2        2 
   6   chr6_47093917     ZBoe    G    T        0      0        2 
   6   chr6_47093917     ZGre    G    T        0      0        2 
   6   chr6_47093917     ZHar    G    T        0      0        2 
   6   chr6_47093917   Sample    G    T        0      0        2 
   6   chr6_47097044     AAsi    C    T        1      2        2 
   6   chr6_47097044     AKia    C    T        0      0        2 
   6   chr6_47097044     AOna    C    T        0      0        2 
   6   chr6_47097044     ASom    C    T        1      2        2 
   6   chr6_47097044     HCab    C    T        0      0        2 
   6   chr6_47097044     HPrz    C    T        0      0        2 
   6   chr6_47097044     ZBoe    C    T        0      0        2 
   6   chr6_47097044     ZGre    C    T        0      0        2 
   6   chr6_47097044     ZHar    C    T        0      0        2 
   6   chr6_47097044   Sample    C    T        1      2        2 
   6   chr6_47102498     AAsi    A    G        0      0        2 
   6   chr6_47102498     AKia    A    G        0      0        2 
   6   chr6_47102498     AOna    A    G        0      0        2 
   6   chr6_47102498     ASom    A    G        0      0        2 
   6   chr6_47102498     HCab    A    G        0      0        2 
   6   chr6_47102498     HPrz    A    G        0      0        2 
   6   chr6_47102498     ZBoe    A    G      0.5      1        2 
   6   chr6_47102498     ZGre    A    G        0      0        2 
   6   chr6_47102498     ZHar    A    G        0      0        2 
   6   chr6_47102498   Sample    A    G        0      0        2 
   6   chr6_47102548     AAsi    A    G        1      2        2 
   6   chr6_47102548     AKia    A    G        0      0        2 
   6   chr6_47102548     AOna    A    G        0      0        2 
   6   chr6_47102548     ASom    A    G        1      2        2 
   6   chr6_47102548     HCab    A    G        0      0        2 
   6   chr6_47102548     HPrz    A    G        0      0        2 
   6   chr6_47102548     ZBoe    A    G        0      0        2 
   6   chr6_47102548     ZGre    A    G        0      0        2 
   6   chr6_47102548     ZHar    A    G        0      0        2 
   6   chr6_47102548   Sample    A    G        1      2        2 
   6   chr6_47103095     AAsi    A    G        0      0        2 
   6   chr6_47103095     AKia    A    G        0      0        2 
   6   chr6_47103095     AOna    A    G        0      0        2 
   6   chr6_47103095     ASom    A    G        0      0        2 
   6   chr6_47103095     HCab    A    G        1      2        2 
   6   chr6_47103095     HPrz    A    G        1      2        2 
   6   chr6_47103095     ZBoe    A    G        0      0        2 
   6   chr6_47103095     ZGre    A    G        0      0        2 
   6   chr6_47103095     ZHar    A    G        0      0        2 
   6   chr6_47103095   Sample    A    G        0      0        2 
   6   chr6_47105256     AAsi    T    A        0      0        2 
   6   chr6_47105256     AKia    T    A        0      0        2 
   6   chr6_47105256     AOna    T    A        0      0        2 
   6   chr6_47105256     ASom    T    A        0      0        2 
   6   chr6_47105256     HCab    T    A        0      0        2 
   6   chr6_47105256     HPrz    T    A        0      0        2 
   6   chr6_47105256     ZBoe    T    A        0      0        2 
   6   chr6_47105256     ZGre    T    A        0      0        2 
   6   chr6_47105256     ZHar    T    A      0.5      1        2 
   6   chr6_47105256   Sample    T    A        0      0        2 
   6   chr6_47108410     AAsi    G    C        0      0        2 
   6   chr6_47108410     AKia    G    C        0      0        2 
   6   chr6_47108410     AOna    G    C        0      0        2 
   6   chr6_47108410     ASom    G    C        0      0        2 
   6   chr6_47108410     HCab    G    C        0      0        2 
   6   chr6_47108410     HPrz    G    C        0      0        2 
   6   chr6_47108410     ZBoe    G    C      0.5      1        2 
   6   chr6_47108410     ZGre    G    C        0      0        2 
   6   chr6_47108410     ZHar    G    C        0      0        2 
   6   chr6_47108410   Sample    G    C        0      0        2 
   6   chr6_47108846     AAsi    C    T        0      0        2 
   6   chr6_47108846     AKia    C    T        0      0        2 
   6   chr6_47108846     AOna    C    T        0      0        2 
   6   chr6_47108846     ASom    C    T        0      0        2 
   6   chr6_47108846     HCab    C    T        0      0        2 
   6   chr6_47108846     HPrz    C    T        0      0        2 
   6   chr6_47108846     ZBoe    C    T        0      0        2 
   6   chr6_47108846     ZGre    C    T        1      2        2 
   6   chr6_47108846     ZHar    C    T        0      0        2 
   6   chr6_47108846   Sample    C    T        0      0        2 
   6   chr6_47114106     AAsi    A    G        0      0        2 
   6   chr6_47114106     AKia    A    G        0      0        2 
   6   chr6_47114106     AOna    A    G        0      0        2 
   6   chr6_47114106     ASom    A    G        0      0        2 
   6   chr6_47114106     HCab    A    G        0      0        2 
   6   chr6_47114106     HPrz    A    G        0      0        2 
   6   chr6_47114106     ZBoe    A    G        1      2        2 
   6   chr6_47114106     ZGre    A    G        0      0        2 
   6   chr6_47114106     ZHar    A    G        0      0        2 
   6   chr6_47114106   Sample    A    G        0      0        2 
   6   chr6_47139428     AAsi    A    G        0      0        2 
   6   chr6_47139428     AKia    A    G        0      0        2 
   6   chr6_47139428     AOna    A    G        1      2        2 
   6   chr6_47139428     ASom    A    G        0      0        2 
   6   chr6_47139428     HCab    A    G        0      0        2 
   6   chr6_47139428     HPrz    A    G        0      0        2 
   6   chr6_47139428     ZBoe    A    G        0      0        2 
   6   chr6_47139428     ZGre    A    G        0      0        2 
   6   chr6_47139428     ZHar    A    G        0      0        2 
   6   chr6_47139428   Sample    A    G        0      0        2 
   6   chr6_47151011     AAsi    C    A        0      0        2 
   6   chr6_47151011     AKia    C    A        0      0        2 
   6   chr6_47151011     AOna    C    A        0      0        2 
   6   chr6_47151011     ASom    C    A        0      0        2 
   6   chr6_47151011     HCab    C    A        0      0        2 
   6   chr6_47151011     HPrz    C    A        0      0        2 
   6   chr6_47151011     ZBoe    C    A      0.5      1        2 
   6   chr6_47151011     ZGre    C    A        0      0        2 
   6   chr6_47151011     ZHar    C    A        0      0        2 
   6   chr6_47151011   Sample    C    A        0      0        2 
   6   chr6_47153202     AAsi    T    C        0      0        2 
   6   chr6_47153202     AKia    T    C      0.5      1        2 
   6   chr6_47153202     AOna    T    C        0      0        2 
   6   chr6_47153202     ASom    T    C        0      0        2 
   6   chr6_47153202     HCab    T    C        0      0        2 
   6   chr6_47153202     HPrz    T    C        0      0        2 
   6   chr6_47153202     ZBoe    T    C        0      0        2 
   6   chr6_47153202     ZGre    T    C        0      0        2 
   6   chr6_47153202     ZHar    T    C        0      0        2 
   6   chr6_47153202   Sample    T    C        0      0        2 
   6   chr6_47163394     AAsi    G    A        0      0        2 
   6   chr6_47163394     AKia    G    A        0      0        2 
   6   chr6_47163394     AOna    G    A        0      0        2 
   6   chr6_47163394     ASom    G    A        0      0        2 
   6   chr6_47163394     HCab    G    A        0      0        2 
   6   chr6_47163394     HPrz    G    A        0      0        2 
   6   chr6_47163394     ZBoe    G    A        0      0        2 
   6   chr6_47163394     ZGre    G    A      0.5      1        2 
   6   chr6_47163394     ZHar    G    A        0      0        2 
   6   chr6_47163394   Sample    G    A        0      0        2 
   6   chr6_47172294     AAsi    G    A        0      0        2 
   6   chr6_47172294     AKia    G    A        0      0        2 
   6   chr6_47172294     AOna    G    A        0      0        2 
   6   chr6_47172294     ASom    G    A        0      0        2 
   6   chr6_47172294     HCab    G    A        0      0        2 
   6   chr6_47172294     HPrz    G    A      0.5      1        2 
   6   chr6_47172294     ZBoe    G    A        0      0        2 
   6   chr6_47172294     ZGre    G    A        0      0        2 
   6   chr6_47172294     ZHar    G    A        0      0        2 
   6   chr6_47172294   Sample    G    A        0      0        2 
   6   chr6_47182353     AAsi    G    C        0      0        2 
   6   chr6_47182353     AKia    G    C        0      0        2 
   6   chr6_47182353     AOna    G    C        0      0        2 
   6   chr6_47182353     ASom    G    C        0      0        2 
   6   chr6_47182353     HCab    G    C        1      2        2 
   6   chr6_47182353     HPrz    G    C        1      2        2 
   6   chr6_47182353     ZBoe    G    C        0      0        2 
   6   chr6_47182353     ZGre    G    C        0      0        2 
   6   chr6_47182353     ZHar    G    C        0      0        2 
   6   chr6_47182353   Sample    G    C        0      0        2 
   6   chr6_47183695     AAsi    C    G        0      0        2 
   6   chr6_47183695     AKia    C    G        0      0        2 
   6   chr6_47183695     AOna    C    G        0      0        2 
   6   chr6_47183695     ASom    C    G        0      0        2 
   6   chr6_47183695     HCab    C    G        0      0        2 
   6   chr6_47183695     HPrz    C    G        0      0        2 
   6   chr6_47183695     ZBoe    C    G      0.5      1        2 
   6   chr6_47183695     ZGre    C    G        0      0        2 
   6   chr6_47183695     ZHar    C    G        0      0        2 
   6   chr6_47183695   Sample    C    G        0      0        2 
   6   chr6_47187401     AAsi    G    A        0      0        2 
   6   chr6_47187401     AKia    G    A        0      0        2 
   6   chr6_47187401     AOna    G    A        0      0        2 
   6   chr6_47187401     ASom    G    A        0      0        2 
   6   chr6_47187401     HCab    G    A        1      2        2 
   6   chr6_47187401     HPrz    G    A        1      2        2 
   6   chr6_47187401     ZBoe    G    A        0      0        2 
   6   chr6_47187401     ZGre    G    A        0      0        2 
   6   chr6_47187401     ZHar    G    A        0      0        2 
   6   chr6_47187401   Sample    G    A        0      0        2 
   6   chr6_47207651     AAsi    G    A        0      0        2 
   6   chr6_47207651     AKia    G    A        0      0        2 
   6   chr6_47207651     AOna    G    A        0      0        2 
   6   chr6_47207651     ASom    G    A        0      0        2 
   6   chr6_47207651     HCab    G    A        1      2        2 
   6   chr6_47207651     HPrz    G    A        1      2        2 
   6   chr6_47207651     ZBoe    G    A        0      0        2 
   6   chr6_47207651     ZGre    G    A        0      0        2 
   6   chr6_47207651     ZHar    G    A        0      0        2 
   6   chr6_47207651   Sample    G    A        0      0        2 
   6   chr6_47211714     AAsi    A    G        0      0        2 
   6   chr6_47211714     AKia    A    G        1      2        2 
   6   chr6_47211714     AOna    A    G        0      0        2 
   6   chr6_47211714     ASom    A    G        0      0        2 
   6   chr6_47211714     HCab    A    G        0      0        2 
   6   chr6_47211714     HPrz    A    G        0      0        2 
   6   chr6_47211714     ZBoe    A    G        0      0        2 
   6   chr6_47211714     ZGre    A    G        0      0        2 
   6   chr6_47211714     ZHar    A    G        0      0        2 
   6   chr6_47211714   Sample    A    G        0      0        2 
   6   chr6_47217157     AAsi    C    T        0      0        2 
   6   chr6_47217157     AKia    C    T        0      0        2 
   6   chr6_47217157     AOna    C    T        0      0        2 
   6   chr6_47217157     ASom    C    T        0      0        2 
   6   chr6_47217157     HCab    C    T        0      0        2 
   6   chr6_47217157     HPrz    C    T        0      0        2 
   6   chr6_47217157     ZBoe    C    T      0.5      1        2 
   6   chr6_47217157     ZGre    C    T        0      0        2 
   6   chr6_47217157     ZHar    C    T        0      0        2 
   6   chr6_47217157   Sample    C    T        0      0        2 
   6   chr6_47219592     AAsi    G    T        0      0        2 
   6   chr6_47219592     AKia    G    T        0      0        2 
   6   chr6_47219592     AOna    G    T        0      0        2 
   6   chr6_47219592     ASom    G    T        0      0        2 
   6   chr6_47219592     HCab    G    T        1      2        2 
   6   chr6_47219592     HPrz    G    T      0.5      1        2 
   6   chr6_47219592     ZBoe    G    T        0      0        2 
   6   chr6_47219592     ZGre    G    T        0      0        2 
   6   chr6_47219592     ZHar    G    T        0      0        2 
   6   chr6_47219592   Sample    G    T        0      0        2 
   6   chr6_47222571     AAsi    G    C        1      2        2 
   6   chr6_47222571     AKia    G    C        0      0        2 
   6   chr6_47222571     AOna    G    C        1      2        2 
   6   chr6_47222571     ASom    G    C        1      2        2 
   6   chr6_47222571     HCab    G    C        0      0        2 
   6   chr6_47222571     HPrz    G    C        0      0        2 
   6   chr6_47222571     ZBoe    G    C        0      0        2 
   6   chr6_47222571     ZGre    G    C        0      0        2 
   6   chr6_47222571     ZHar    G    C        0      0        2 
   6   chr6_47222571   Sample    G    C        1      2        2 
   6   chr6_47225327     AAsi    G    T        0      0        2 
   6   chr6_47225327     AKia    G    T        0      0        2 
   6   chr6_47225327     AOna    G    T        0      0        2 
   6   chr6_47225327     ASom    G    T      0.5      1        2 
   6   chr6_47225327     HCab    G    T        0      0        2 
   6   chr6_47225327     HPrz    G    T        0      0        2 
   6   chr6_47225327     ZBoe    G    T        0      0        2 
   6   chr6_47225327     ZGre    G    T        0      0        2 
   6   chr6_47225327     ZHar    G    T        0      0        2 
   6   chr6_47225327   Sample    G    T        0      0        2 
   6   chr6_47235384     AAsi    G    A        0      0        2 
   6   chr6_47235384     AKia    G    A        0      0        2 
   6   chr6_47235384     AOna    G    A        0      0        2 
   6   chr6_47235384     ASom    G    A        0      0        2 
   6   chr6_47235384     HCab    G    A        0      0        2 
   6   chr6_47235384     HPrz    G    A        0      0        2 
   6   chr6_47235384     ZBoe    G    A        0      0        2 
   6   chr6_47235384     ZGre    G    A        0      0        2 
   6   chr6_47235384     ZHar    G    A        1      2        2 
   6   chr6_47235384   Sample    G    A        0      0        2 
   6   chr6_47244471     AAsi    A    C        0      0        2 
   6   chr6_47244471     AKia    A    C        0      0        2 
   6   chr6_47244471     AOna    A    C        0      0        2 
   6   chr6_47244471     ASom    A    C        0      0        2 
   6   chr6_47244471     HCab    A    C        1      2        2 
   6   chr6_47244471     HPrz    A    C        1      2        2 
   6   chr6_47244471     ZBoe    A    C        0      0        2 
   6   chr6_47244471     ZGre    A    C        0      0        2 
   6   chr6_47244471     ZHar    A    C        0      0        2 
   6   chr6_47244471   Sample    A    C        0      0        2 
   6   chr6_47245454     AAsi    G    T        0      0        2 
   6   chr6_47245454     AKia    G    T        0      0        2 
   6   chr6_47245454     AOna    G    T        0      0        2 
   6   chr6_47245454     ASom    G    T        0      0        2 
   6   chr6_47245454     HCab    G    T        1      2        2 
   6   chr6_47245454     HPrz    G    T        1      2        2 
   6   chr6_47245454     ZBoe    G    T        0      0        2 
   6   chr6_47245454     ZGre    G    T        1      2        2 
   6   chr6_47245454     ZHar    G    T        0      0        2 
   6   chr6_47245454   Sample    G    T        0      0        2 
   6   chr6_47245460     AAsi    G    A        0      0        2 
   6   chr6_47245460     AKia    G    A        0      0        2 
   6   chr6_47245460     AOna    G    A      0.5      1        2 
   6   chr6_47245460     ASom    G    A        0      0        2 
   6   chr6_47245460     HCab    G    A        0      0        2 
   6   chr6_47245460     HPrz    G    A        0      0        2 
   6   chr6_47245460     ZBoe    G    A        0      0        2 
   6   chr6_47245460     ZGre    G    A        0      0        2 
   6   chr6_47245460     ZHar    G    A        0      0        2 
   6   chr6_47245460   Sample    G    A        0      0        2 
   6   chr6_47246502     AAsi    T    C        0      0        2 
   6   chr6_47246502     AKia    T    C        0      0        2 
   6   chr6_47246502     AOna    T    C        0      0        2 
   6   chr6_47246502     ASom    T    C        0      0        2 
   6   chr6_47246502     HCab    T    C        0      0        2 
   6   chr6_47246502     HPrz    T    C        0      0        2 
   6   chr6_47246502     ZBoe    T    C        0      0        2 
   6   chr6_47246502     ZGre    T    C        0      0        2 
   6   chr6_47246502     ZHar    T    C        1      2        2 
   6   chr6_47246502   Sample    T    C        0      0        2 
   6   chr6_47261745     AAsi    T    C        0      0        2 
   6   chr6_47261745     AKia    T    C        0      0        2 
   6   chr6_47261745     AOna    T    C        0      0        2 
   6   chr6_47261745     ASom    T    C        0      0        2 
   6   chr6_47261745     HCab    T    C        0      0        2 
   6   chr6_47261745     HPrz    T    C        0      0        2 
   6   chr6_47261745     ZBoe    T    C        0      0        2 
   6   chr6_47261745     ZGre    T    C        1      2        2 
   6   chr6_47261745     ZHar    T    C        0      0        2 
   6   chr6_47261745   Sample    T    C        0      0        2 
   6   chr6_47269830     AAsi    T    G        0      0        2 
   6   chr6_47269830     AKia    T    G      0.5      1        2 
   6   chr6_47269830     AOna    T    G        0      0        2 
   6   chr6_47269830     ASom    T    G        0      0        2 
   6   chr6_47269830     HCab    T    G        0      0        2 
   6   chr6_47269830     HPrz    T    G        0      0        2 
   6   chr6_47269830     ZBoe    T    G        0      0        2 
   6   chr6_47269830     ZGre    T    G        0      0        2 
   6   chr6_47269830     ZHar    T    G        0      0        2 
   6   chr6_47269830   Sample    T    G        0      0        2 
   6   chr6_47282036     AAsi    C    G        0      0        2 
   6   chr6_47282036     AKia    C    G        0      0        2 
   6   chr6_47282036     AOna    C    G        0      0        2 
   6   chr6_47282036     ASom    C    G        0      0        2 
   6   chr6_47282036     HCab    C    G        0      0        2 
   6   chr6_47282036     HPrz    C    G        0      0        2 
   6   chr6_47282036     ZBoe    C    G        0      0        2 
   6   chr6_47282036     ZGre    C    G        0      0        2 
   6   chr6_47282036     ZHar    C    G        1      2        2 
   6   chr6_47282036   Sample    C    G        0      0        2 
   6   chr6_47286228     AAsi    T    A        0      0        2 
   6   chr6_47286228     AKia    T    A      0.5      1        2 
   6   chr6_47286228     AOna    T    A        0      0        2 
   6   chr6_47286228     ASom    T    A        0      0        2 
   6   chr6_47286228     HCab    T    A        0      0        2 
   6   chr6_47286228     HPrz    T    A        0      0        2 
   6   chr6_47286228     ZBoe    T    A        0      0        2 
   6   chr6_47286228     ZGre    T    A        0      0        2 
   6   chr6_47286228     ZHar    T    A        0      0        2 
   6   chr6_47286228   Sample    T    A        0      0        2 
   6   chr6_47289351     AAsi    G    T        0      0        2 
   6   chr6_47289351     AKia    G    T        0      0        2 
   6   chr6_47289351     AOna    G    T        0      0        2 
   6   chr6_47289351     ASom    G    T        0      0        2 
   6   chr6_47289351     HCab    G    T        1      2        2 
   6   chr6_47289351     HPrz    G    T        1      2        2 
   6   chr6_47289351     ZBoe    G    T        0      0        2 
   6   chr6_47289351     ZGre    G    T        0      0        2 
   6   chr6_47289351     ZHar    G    T        0      0        2 
   6   chr6_47289351   Sample    G    T        0      0        2 
   6   chr6_47295736     AAsi    A    G        0      0        2 
   6   chr6_47295736     AKia    A    G        0      0        2 
   6   chr6_47295736     AOna    A    G        0      0        2 
   6   chr6_47295736     ASom    A    G        0      0        2 
   6   chr6_47295736     HCab    A    G        1      2        2 
   6   chr6_47295736     HPrz    A    G      0.5      1        2 
   6   chr6_47295736     ZBoe    A    G        0      0        2 
   6   chr6_47295736     ZGre    A    G        0      0        2 
   6   chr6_47295736     ZHar    A    G        0      0        2 
   6   chr6_47295736   Sample    A    G        0      0        2 
   6   chr6_47297184     AAsi    T    G        0      0        2 
   6   chr6_47297184     AKia    T    G      0.5      1        2 
   6   chr6_47297184     AOna    T    G      0.5      1        2 
   6   chr6_47297184     ASom    T    G        0      0        2 
   6   chr6_47297184     HCab    T    G        0      0        2 
   6   chr6_47297184     HPrz    T    G        0      0        2 
   6   chr6_47297184     ZBoe    T    G        0      0        2 
   6   chr6_47297184     ZGre    T    G        0      0        2 
   6   chr6_47297184     ZHar    T    G        0      0        2 
   6   chr6_47297184   Sample    T    G        0      0        2 
   6   chr6_47311313     AAsi    A    G      0.5      1        2 
   6   chr6_47311313     AKia    A    G        0      0        2 
   6   chr6_47311313     AOna    A    G        0      0        2 
   6   chr6_47311313     ASom    A    G        1      2        2 
   6   chr6_47311313     HCab    A    G        0      0        2 
   6   chr6_47311313     HPrz    A    G        0      0        2 
   6   chr6_47311313     ZBoe    A    G        0      0        2 
   6   chr6_47311313     ZGre    A    G        0      0        2 
   6   chr6_47311313     ZHar    A    G        0      0        2 
   6   chr6_47311313   Sample    A    G        1      2        2 
   6   chr6_47322976     AAsi    T    C        0      0        2 
   6   chr6_47322976     AKia    T    C        0      0        2 
   6   chr6_47322976     AOna    T    C        0      0        2 
   6   chr6_47322976     ASom    T    C        0      0        2 
   6   chr6_47322976     HCab    T    C        0      0        2 
   6   chr6_47322976     HPrz    T    C        0      0        2 
   6   chr6_47322976     ZBoe    T    C        0      0        2 
   6   chr6_47322976     ZGre    T    C        0      0        2 
   6   chr6_47322976     ZHar    T    C      0.5      1        2 
   6   chr6_47322976   Sample    T    C        0      0        2 
   6   chr6_47339589     AAsi    G    C        0      0        2 
   6   chr6_47339589     AKia    G    C        0      0        2 
   6   chr6_47339589     AOna    G    C        0      0        2 
   6   chr6_47339589     ASom    G    C        0      0        2 
   6   chr6_47339589     HCab    G    C        0      0        2 
   6   chr6_47339589     HPrz    G    C        0      0        2 
   6   chr6_47339589     ZBoe    G    C        0      0        2 
   6   chr6_47339589     ZGre    G    C        1      2        2 
   6   chr6_47339589     ZHar    G    C        0      0        2 
   6   chr6_47339589   Sample    G    C        0      0        2 
   6   chr6_47340501     AAsi    A    G        0      0        2 
   6   chr6_47340501     AKia    A    G        0      0        2 
   6   chr6_47340501     AOna    A    G        0      0        2 
   6   chr6_47340501     ASom    A    G        0      0        2 
   6   chr6_47340501     HCab    A    G        1      2        2 
   6   chr6_47340501     HPrz    A    G        1      2        2 
   6   chr6_47340501     ZBoe    A    G        0      0        2 
   6   chr6_47340501     ZGre    A    G        0      0        2 
   6   chr6_47340501     ZHar    A    G        0      0        2 
   6   chr6_47340501   Sample    A    G        0      0        2 
   6   chr6_47345210     AAsi    C    T        0      0        2 
   6   chr6_47345210     AKia    C    T        0      0        2 
   6   chr6_47345210     AOna    C    T        0      0        2 
   6   chr6_47345210     ASom    C    T        0      0        2 
   6   chr6_47345210     HCab    C    T        0      0        2 
   6   chr6_47345210     HPrz    C    T        0      0        2 
   6   chr6_47345210     ZBoe    C    T      0.5      1        2 
   6   chr6_47345210     ZGre    C    T        0      0        2 
   6   chr6_47345210     ZHar    C    T        0      0        2 
   6   chr6_47345210   Sample    C    T        0      0        2 
   6   chr6_47352960     AAsi    G    A        0      0        2 
   6   chr6_47352960     AKia    G    A        0      0        2 
   6   chr6_47352960     AOna    G    A        1      2        2 
   6   chr6_47352960     ASom    G    A        0      0        2 
   6   chr6_47352960     HCab    G    A        0      0        2 
   6   chr6_47352960     HPrz    G    A        0      0        2 
   6   chr6_47352960     ZBoe    G    A        0      0        2 
   6   chr6_47352960     ZGre    G    A        0      0        2 
   6   chr6_47352960     ZHar    G    A        0      0        2 
   6   chr6_47352960   Sample    G    A        0      0        2 
   6   chr6_47355622     AAsi    A    G        1      2        2 
   6   chr6_47355622     AKia    A    G        0      0        2 
   6   chr6_47355622     AOna    A    G        0      0        2 
   6   chr6_47355622     ASom    A    G        0      0        2 
   6   chr6_47355622     HCab    A    G        0      0        2 
   6   chr6_47355622     HPrz    A    G        0      0        2 
   6   chr6_47355622     ZBoe    A    G        0      0        2 
   6   chr6_47355622     ZGre    A    G        0      0        2 
   6   chr6_47355622     ZHar    A    G        0      0        2 
   6   chr6_47355622   Sample    A    G        1      2        2 
   6   chr6_47371012     AAsi    T    A        0      0        2 
   6   chr6_47371012     AKia    T    A        0      0        2 
   6   chr6_47371012     AOna    T    A        0      0        2 
   6   chr6_47371012     ASom    T    A      0.5      1        2 
   6   chr6_47371012     HCab    T    A        0      0        2 
   6   chr6_47371012     HPrz    T    A        0      0        2 
   6   chr6_47371012     ZBoe    T    A        0      0        2 
   6   chr6_47371012     ZGre    T    A        0      0        2 
   6   chr6_47371012     ZHar    T    A        0      0        2 
   6   chr6_47371012   Sample    T    A        0      0        2 
   6   chr6_47372453     AAsi    G    A        0      0        2 
   6   chr6_47372453     AKia    G    A        0      0        2 
   6   chr6_47372453     AOna    G    A        0      0        2 
   6   chr6_47372453     ASom    G    A        0      0        2 
   6   chr6_47372453     HCab    G    A        0      0        2 
   6   chr6_47372453     HPrz    G    A        0      0        2 
   6   chr6_47372453     ZBoe    G    A        0      0        2 
   6   chr6_47372453     ZGre    G    A        0      0        2 
   6   chr6_47372453     ZHar    G    A        1      2        2 
   6   chr6_47372453   Sample    G    A        0      0        2 
   6   chr6_47376791     AAsi    A    G      0.5      1        2 
   6   chr6_47376791     AKia    A    G        0      0        2 
   6   chr6_47376791     AOna    A    G        0      0        2 
   6   chr6_47376791     ASom    A    G        0      0        2 
   6   chr6_47376791     HCab    A    G        0      0        2 
   6   chr6_47376791     HPrz    A    G        0      0        2 
   6   chr6_47376791     ZBoe    A    G      0.5      1        2 
   6   chr6_47376791     ZGre    A    G        0      0        2 
   6   chr6_47376791     ZHar    A    G        0      0        2 
   6   chr6_47376791   Sample    A    G        0      0        2 
   6   chr6_47379445     AAsi    G    A        0      0        2 
   6   chr6_47379445     AKia    G    A        0      0        2 
   6   chr6_47379445     AOna    G    A        0      0        2 
   6   chr6_47379445     ASom    G    A        0      0        2 
   6   chr6_47379445     HCab    G    A        0      0        2 
   6   chr6_47379445     HPrz    G    A        0      0        2 
   6   chr6_47379445     ZBoe    G    A        0      0        2 
   6   chr6_47379445     ZGre    G    A        1      2        2 
   6   chr6_47379445     ZHar    G    A        0      0        2 
   6   chr6_47379445   Sample    G    A        0      0        2 
   6   chr6_47380137     AAsi    T    A        0      0        2 
   6   chr6_47380137     AKia    T    A        0      0        2 
   6   chr6_47380137     AOna    T    A        0      0        2 
   6   chr6_47380137     ASom    T    A        0      0        2 
   6   chr6_47380137     HCab    T    A        0      0        2 
   6   chr6_47380137     HPrz    T    A        0      0        2 
   6   chr6_47380137     ZBoe    T    A        0      0        2 
   6   chr6_47380137     ZGre    T    A        0      0        2 
   6   chr6_47380137     ZHar    T    A        1      2        2 
   6   chr6_47380137   Sample    T    A        0      0        2 
   6   chr6_47380400     AAsi    T    G        0      0        2 
   6   chr6_47380400     AKia    T    G        0      0        2 
   6   chr6_47380400     AOna    T    G        0      0        2 
   6   chr6_47380400     ASom    T    G        0      0        2 
   6   chr6_47380400     HCab    T    G        0      0        2 
   6   chr6_47380400     HPrz    T    G        0      0        2 
   6   chr6_47380400     ZBoe    T    G      0.5      1        2 
   6   chr6_47380400     ZGre    T    G        0      0        2 
   6   chr6_47380400     ZHar    T    G        0      0        2 
   6   chr6_47380400   Sample    T    G        0      0        2 
   6   chr6_47385645     AAsi    T    G        0      0        2 
   6   chr6_47385645     AKia    T    G        0      0        2 
   6   chr6_47385645     AOna    T    G        0      0        2 
   6   chr6_47385645     ASom    T    G        0      0        2 
   6   chr6_47385645     HCab    T    G        0      0        2 
   6   chr6_47385645     HPrz    T    G        0      0        2 
   6   chr6_47385645     ZBoe    T    G        0      0        2 
   6   chr6_47385645     ZGre    T    G        0      0        2 
   6   chr6_47385645     ZHar    T    G        1      2        2 
   6   chr6_47385645   Sample    T    G        0      0        2 
   6   chr6_47387060     AAsi    G    A        0      0        2 
   6   chr6_47387060     AKia    G    A        0      0        2 
   6   chr6_47387060     AOna    G    A        0      0        2 
   6   chr6_47387060     ASom    G    A        0      0        2 
   6   chr6_47387060     HCab    G    A        1      2        2 
   6   chr6_47387060     HPrz    G    A      0.5      1        2 
   6   chr6_47387060     ZBoe    G    A        0      0        2 
   6   chr6_47387060     ZGre    G    A        0      0        2 
   6   chr6_47387060     ZHar    G    A        0      0        2 
   6   chr6_47387060   Sample    G    A        0      0        2 
   6   chr6_47394094     AAsi    T    C        0      0        2 
   6   chr6_47394094     AKia    T    C        0      0        2 
   6   chr6_47394094     AOna    T    C        0      0        2 
   6   chr6_47394094     ASom    T    C        0      0        2 
   6   chr6_47394094     HCab    T    C        1      2        2 
   6   chr6_47394094     HPrz    T    C        1      2        2 
   6   chr6_47394094     ZBoe    T    C        0      0        2 
   6   chr6_47394094     ZGre    T    C        0      0        2 
   6   chr6_47394094     ZHar    T    C        0      0        2 
   6   chr6_47394094   Sample    T    C        0      0        2 
   6   chr6_47399830     AAsi    C    G        0      0        2 
   6   chr6_47399830     AKia    C    G        0      0        2 
   6   chr6_47399830     AOna    C    G        0      0        2 
   6   chr6_47399830     ASom    C    G        0      0        2 
   6   chr6_47399830     HCab    C    G        0      0        2 
   6   chr6_47399830     HPrz    C    G        0      0        2 
   6   chr6_47399830     ZBoe    C    G      0.5      1        2 
   6   chr6_47399830     ZGre    C    G        0      0        2 
   6   chr6_47399830     ZHar    C    G        0      0        2 
   6   chr6_47399830   Sample    C    G        0      0        2 
   6   chr6_47409179     AAsi    G    A        0      0        2 
   6   chr6_47409179     AKia    G    A        0      0        2 
   6   chr6_47409179     AOna    G    A        0      0        2 
   6   chr6_47409179     ASom    G    A        0      0        2 
   6   chr6_47409179     HCab    G    A        0      0        2 
   6   chr6_47409179     HPrz    G    A      0.5      1        2 
   6   chr6_47409179     ZBoe    G    A        0      0        2 
   6   chr6_47409179     ZGre    G    A        0      0        2 
   6   chr6_47409179     ZHar    G    A        0      0        2 
   6   chr6_47409179   Sample    G    A        0      0        2 
   6   chr6_47416342     AAsi    A    G        0      0        2 
   6   chr6_47416342     AKia    A    G        0      0        2 
   6   chr6_47416342     AOna    A    G        0      0        2 
   6   chr6_47416342     ASom    A    G        0      0        2 
   6   chr6_47416342     HCab    A    G        0      0        2 
   6   chr6_47416342     HPrz    A    G        0      0        2 
   6   chr6_47416342     ZBoe    A    G        0      0        2 
   6   chr6_47416342     ZGre    A    G        0      0        2 
   6   chr6_47416342     ZHar    A    G      0.5      1        2 
   6   chr6_47416342   Sample    A    G        0      0        2 
   6   chr6_47433193     AAsi    A    G        0      0        2 
   6   chr6_47433193     AKia    A    G        0      0        2 
   6   chr6_47433193     AOna    A    G        0      0        2 
   6   chr6_47433193     ASom    A    G        0      0        2 
   6   chr6_47433193     HCab    A    G        0      0        2 
   6   chr6_47433193     HPrz    A    G      0.5      1        2 
   6   chr6_47433193     ZBoe    A    G        0      0        2 
   6   chr6_47433193     ZGre    A    G        0      0        2 
   6   chr6_47433193     ZHar    A    G        0      0        2 
   6   chr6_47433193   Sample    A    G        0      0        2 
   6   chr6_47464449     AAsi    G    A        0      0        2 
   6   chr6_47464449     AKia    G    A        0      0        2 
   6   chr6_47464449     AOna    G    A      0.5      1        2 
   6   chr6_47464449     ASom    G    A        0      0        2 
   6   chr6_47464449     HCab    G    A        0      0        2 
   6   chr6_47464449     HPrz    G    A        0      0        2 
   6   chr6_47464449     ZBoe    G    A        0      0        2 
   6   chr6_47464449     ZGre    G    A        0      0        2 
   6   chr6_47464449     ZHar    G    A        0      0        2 
   6   chr6_47464449   Sample    G    A        0      0        2 
   6   chr6_47465366     AAsi    C    A        0      0        2 
   6   chr6_47465366     AKia    C    A        0      0        2 
   6   chr6_47465366     AOna    C    A      0.5      1        2 
   6   chr6_47465366     ASom    C    A        0      0        2 
   6   chr6_47465366     HCab    C    A        0      0        2 
   6   chr6_47465366     HPrz    C    A        0      0        2 
   6   chr6_47465366     ZBoe    C    A        0      0        2 
   6   chr6_47465366     ZGre    C    A        0      0        2 
   6   chr6_47465366     ZHar    C    A        0      0        2 
   6   chr6_47465366   Sample    C    A        0      0        2 
   6   chr6_47469480     AAsi    A    C        0      0        2 
   6   chr6_47469480     AKia    A    C        0      0        2 
   6   chr6_47469480     AOna    A    C        0      0        2 
   6   chr6_47469480     ASom    A    C        0      0        2 
   6   chr6_47469480     HCab    A    C        0      0        2 
   6   chr6_47469480     HPrz    A    C        0      0        2 
   6   chr6_47469480     ZBoe    A    C        0      0        2 
   6   chr6_47469480     ZGre    A    C        1      2        2 
   6   chr6_47469480     ZHar    A    C        0      0        2 
   6   chr6_47469480   Sample    A    C        0      0        2 
   6   chr6_47470149     AAsi    C    T        0      0        2 
   6   chr6_47470149     AKia    C    T        0      0        2 
   6   chr6_47470149     AOna    C    T      0.5      1        2 
   6   chr6_47470149     ASom    C    T        0      0        2 
   6   chr6_47470149     HCab    C    T        0      0        2 
   6   chr6_47470149     HPrz    C    T        0      0        2 
   6   chr6_47470149     ZBoe    C    T        0      0        2 
   6   chr6_47470149     ZGre    C    T        0      0        2 
   6   chr6_47470149     ZHar    C    T        0      0        2 
   6   chr6_47470149   Sample    C    T        0      0        2 
   6   chr6_47471467     AAsi    G    A        0      0        2 
   6   chr6_47471467     AKia    G    A        0      0        2 
   6   chr6_47471467     AOna    G    A        0      0        2 
   6   chr6_47471467     ASom    G    A        0      0        2 
   6   chr6_47471467     HCab    G    A        0      0        2 
   6   chr6_47471467     HPrz    G    A        0      0        2 
   6   chr6_47471467     ZBoe    G    A        1      2        2 
   6   chr6_47471467     ZGre    G    A        1      2        2 
   6   chr6_47471467     ZHar    G    A        0      0        2 
   6   chr6_47471467   Sample    G    A        0      0        2 
   6   chr6_47475752     AAsi    A    G        0      0        2 
   6   chr6_47475752     AKia    A    G        0      0        2 
   6   chr6_47475752     AOna    A    G        0      0        2 
   6   chr6_47475752     ASom    A    G        0      0        2 
   6   chr6_47475752     HCab    A    G        0      0        2 
   6   chr6_47475752     HPrz    A    G        0      0        2 
   6   chr6_47475752     ZBoe    A    G      0.5      1        2 
   6   chr6_47475752     ZGre    A    G        0      0        2 
   6   chr6_47475752     ZHar    A    G        0      0        2 
   6   chr6_47475752   Sample    A    G        0      0        2 
   6   chr6_47485025     AAsi    T    C        0      0        2 
   6   chr6_47485025     AKia    T    C        0      0        2 
   6   chr6_47485025     AOna    T    C        0      0        2 
   6   chr6_47485025     ASom    T    C        0      0        2 
   6   chr6_47485025     HCab    T    C        0      0        2 
   6   chr6_47485025     HPrz    T    C        0      0        2 
   6   chr6_47485025     ZBoe    T    C        0      0        2 
   6   chr6_47485025     ZGre    T    C        0      0        2 
   6   chr6_47485025     ZHar    T    C        1      2        2 
   6   chr6_47485025   Sample    T    C        0      0        2 
   6   chr6_47489626     AAsi    G    A        0      0        2 
   6   chr6_47489626     AKia    G    A        0      0        2 
   6   chr6_47489626     AOna    G    A        0      0        2 
   6   chr6_47489626     ASom    G    A        0      0        2 
   6   chr6_47489626     HCab    G    A        1      2        2 
   6   chr6_47489626     HPrz    G    A        1      2        2 
   6   chr6_47489626     ZBoe    G    A        0      0        2 
   6   chr6_47489626     ZGre    G    A        1      2        2 
   6   chr6_47489626     ZHar    G    A        1      2        2 
   6   chr6_47489626   Sample    G    A        0      0        2 
   6   chr6_47491372     AAsi    T    A        0      0        2 
   6   chr6_47491372     AKia    T    A        0      0        2 
   6   chr6_47491372     AOna    T    A        0      0        2 
   6   chr6_47491372     ASom    T    A        0      0        2 
   6   chr6_47491372     HCab    T    A        0      0        2 
   6   chr6_47491372     HPrz    T    A        0      0        2 
   6   chr6_47491372     ZBoe    T    A        0      0        2 
   6   chr6_47491372     ZGre    T    A        1      2        2 
   6   chr6_47491372     ZHar    T    A        0      0        2 
   6   chr6_47491372   Sample    T    A        0      0        2 
   6   chr6_47491445     AAsi    A    T        0      0        2 
   6   chr6_47491445     AKia    A    T        0      0        2 
   6   chr6_47491445     AOna    A    T        0      0        2 
   6   chr6_47491445     ASom    A    T        0      0        2 
   6   chr6_47491445     HCab    A    T        0      0        2 
   6   chr6_47491445     HPrz    A    T        0      0        2 
   6   chr6_47491445     ZBoe    A    T        0      0        2 
   6   chr6_47491445     ZGre    A    T        0      0        2 
   6   chr6_47491445     ZHar    A    T        1      2        2 
   6   chr6_47491445   Sample    A    T        0      0        2 
   6   chr6_47497474     AAsi    C    G        1      2        2 
   6   chr6_47497474     AKia    C    G        0      0        2 
   6   chr6_47497474     AOna    C    G        0      0        2 
   6   chr6_47497474     ASom    C    G        1      2        2 
   6   chr6_47497474     HCab    C    G        0      0        2 
   6   chr6_47497474     HPrz    C    G        0      0        2 
   6   chr6_47497474     ZBoe    C    G        0      0        2 
   6   chr6_47497474     ZGre    C    G        0      0        2 
   6   chr6_47497474     ZHar    C    G        0      0        2 
   6   chr6_47497474   Sample    C    G        1      2        2 
   6   chr6_47500047     AAsi    T    C        0      0        2 
   6   chr6_47500047     AKia    T    C        0      0        2 
   6   chr6_47500047     AOna    T    C        0      0        2 
   6   chr6_47500047     ASom    T    C        0      0        2 
   6   chr6_47500047     HCab    T    C        0      0        2 
   6   chr6_47500047     HPrz    T    C        0      0        2 
   6   chr6_47500047     ZBoe    T    C      0.5      1        2 
   6   chr6_47500047     ZGre    T    C        0      0        2 
   6   chr6_47500047     ZHar    T    C        0      0        2 
   6   chr6_47500047   Sample    T    C        0      0        2 
   6   chr6_47501455     AAsi    A    C        0      0        2 
   6   chr6_47501455     AKia    A    C        0      0        2 
   6   chr6_47501455     AOna    A    C      0.5      1        2 
   6   chr6_47501455     ASom    A    C        0      0        2 
   6   chr6_47501455     HCab    A    C        0      0        2 
   6   chr6_47501455     HPrz    A    C        0      0        2 
   6   chr6_47501455     ZBoe    A    C        0      0        2 
   6   chr6_47501455     ZGre    A    C        0      0        2 
   6   chr6_47501455     ZHar    A    C        0      0        2 
   6   chr6_47501455   Sample    A    C        0      0        2 
   6   chr6_47508051     AAsi    C    G        0      0        2 
   6   chr6_47508051     AKia    C    G        0      0        2 
   6   chr6_47508051     AOna    C    G      0.5      1        2 
   6   chr6_47508051     ASom    C    G        0      0        2 
   6   chr6_47508051     HCab    C    G        0      0        2 
   6   chr6_47508051     HPrz    C    G        0      0        2 
   6   chr6_47508051     ZBoe    C    G        0      0        2 
   6   chr6_47508051     ZGre    C    G        0      0        2 
   6   chr6_47508051     ZHar    C    G        0      0        2 
   6   chr6_47508051   Sample    C    G        0      0        2 
   6   chr6_47512270     AAsi    C    A        1      2        2 
   6   chr6_47512270     AKia    C    A        0      0        2 
   6   chr6_47512270     AOna    C    A        0      0        2 
   6   chr6_47512270     ASom    C    A        0      0        2 
   6   chr6_47512270     HCab    C    A        0      0        2 
   6   chr6_47512270     HPrz    C    A        0      0        2 
   6   chr6_47512270     ZBoe    C    A        0      0        2 
   6   chr6_47512270     ZGre    C    A        0      0        2 
   6   chr6_47512270     ZHar    C    A        0      0        2 
   6   chr6_47512270   Sample    C    A        1      2        2 
   6   chr6_47515591     AAsi    A    G        0      0        2 
   6   chr6_47515591     AKia    A    G      0.5      1        2 
   6   chr6_47515591     AOna    A    G        0      0        2 
   6   chr6_47515591     ASom    A    G        0      0        2 
   6   chr6_47515591     HCab    A    G        0      0        2 
   6   chr6_47515591     HPrz    A    G        0      0        2 
   6   chr6_47515591     ZBoe    A    G        0      0        2 
   6   chr6_47515591     ZGre    A    G        0      0        2 
   6   chr6_47515591     ZHar    A    G        0      0        2 
   6   chr6_47515591   Sample    A    G        0      0        2 
   6   chr6_47516213     AAsi    G    C        0      0        2 
   6   chr6_47516213     AKia    G    C      0.5      1        2 
   6   chr6_47516213     AOna    G    C        0      0        2 
   6   chr6_47516213     ASom    G    C        0      0        2 
   6   chr6_47516213     HCab    G    C        0      0        2 
   6   chr6_47516213     HPrz    G    C        0      0        2 
   6   chr6_47516213     ZBoe    G    C        0      0        2 
   6   chr6_47516213     ZGre    G    C        0      0        2 
   6   chr6_47516213     ZHar    G    C        0      0        2 
   6   chr6_47516213   Sample    G    C        0      0        2 
   6   chr6_47516236     AAsi    T    C        1      2        2 
   6   chr6_47516236     AKia    T    C        1      2        2 
   6   chr6_47516236     AOna    T    C        1      2        2 
   6   chr6_47516236     ASom    T    C        1      2        2 
   6   chr6_47516236     HCab    T    C        0      0        2 
   6   chr6_47516236     HPrz    T    C        0      0        2 
   6   chr6_47516236     ZBoe    T    C        0      0        2 
   6   chr6_47516236     ZGre    T    C        0      0        2 
   6   chr6_47516236     ZHar    T    C        0      0        2 
   6   chr6_47516236   Sample    T    C        1      2        2 
   6   chr6_47520148     AAsi    A    G        0      0        2 
   6   chr6_47520148     AKia    A    G        0      0        2 
   6   chr6_47520148     AOna    A    G        0      0        2 
   6   chr6_47520148     ASom    A    G        0      0        2 
   6   chr6_47520148     HCab    A    G        0      0        2 
   6   chr6_47520148     HPrz    A    G        0      0        2 
   6   chr6_47520148     ZBoe    A    G        1      2        2 
   6   chr6_47520148     ZGre    A    G        1      2        2 
   6   chr6_47520148     ZHar    A    G        1      2        2 
   6   chr6_47520148   Sample    A    G        0      0        2 
   6   chr6_47537949     AAsi    A    G        0      0        2 
   6   chr6_47537949     AKia    A    G        1      2        2 
   6   chr6_47537949     AOna    A    G        1      2        2 
   6   chr6_47537949     ASom    A    G        0      0        2 
   6   chr6_47537949     HCab    A    G        0      0        2 
   6   chr6_47537949     HPrz    A    G        0      0        2 
   6   chr6_47537949     ZBoe    A    G        0      0        2 
   6   chr6_47537949     ZGre    A    G        0      0        2 
   6   chr6_47537949     ZHar    A    G        0      0        2 
   6   chr6_47537949   Sample    A    G        0      0        2 
   6   chr6_47540465     AAsi    C    T        0      0        2 
   6   chr6_47540465     AKia    C    T        0      0        2 
   6   chr6_47540465     AOna    C    T        0      0        2 
   6   chr6_47540465     ASom    C    T        0      0        2 
   6   chr6_47540465     HCab    C    T        0      0        2 
   6   chr6_47540465     HPrz    C    T        0      0        2 
   6   chr6_47540465     ZBoe    C    T        1      2        2 
   6   chr6_47540465     ZGre    C    T        0      0        2 
   6   chr6_47540465     ZHar    C    T        0      0        2 
   6   chr6_47540465   Sample    C    T        0      0        2 
   6   chr6_47545820     AAsi    G    T        0      0        2 
   6   chr6_47545820     AKia    G    T        0      0        2 
   6   chr6_47545820     AOna    G    T        0      0        2 
   6   chr6_47545820     ASom    G    T        0      0        2 
   6   chr6_47545820     HCab    G    T        0      0        2 
   6   chr6_47545820     HPrz    G    T        0      0        2 
   6   chr6_47545820     ZBoe    G    T        1      2        2 
   6   chr6_47545820     ZGre    G    T        0      0        2 
   6   chr6_47545820     ZHar    G    T        0      0        2 
   6   chr6_47545820   Sample    G    T        0      0        2 
   6   chr6_47549726     AAsi    C    T        0      0        2 
   6   chr6_47549726     AKia    C    T        0      0        2 
   6   chr6_47549726     AOna    C    T        0      0        2 
   6   chr6_47549726     ASom    C    T        0      0        2 
   6   chr6_47549726     HCab    C    T        0      0        2 
   6   chr6_47549726     HPrz    C    T        0      0        2 
   6   chr6_47549726     ZBoe    C    T      0.5      1        2 
   6   chr6_47549726     ZGre    C    T        0      0        2 
   6   chr6_47549726     ZHar    C    T        0      0        2 
   6   chr6_47549726   Sample    C    T        0      0        2 
   6   chr6_47550983     AAsi    C    T        0      0        2 
   6   chr6_47550983     AKia    C    T        0      0        2 
   6   chr6_47550983     AOna    C    T        0      0        2 
   6   chr6_47550983     ASom    C    T        0      0        2 
   6   chr6_47550983     HCab    C    T        1      2        2 
   6   chr6_47550983     HPrz    C    T        1      2        2 
   6   chr6_47550983     ZBoe    C    T        0      0        2 
   6   chr6_47550983     ZGre    C    T        0      0        2 
   6   chr6_47550983     ZHar    C    T        0      0        2 
   6   chr6_47550983   Sample    C    T        0      0        2 
   6   chr6_47568711     AAsi    T    C        0      0        2 
   6   chr6_47568711     AKia    T    C        0      0        2 
   6   chr6_47568711     AOna    T    C        0      0        2 
   6   chr6_47568711     ASom    T    C        0      0        2 
   6   chr6_47568711     HCab    T    C        0      0        2 
   6   chr6_47568711     HPrz    T    C        0      0        2 
   6   chr6_47568711     ZBoe    T    C        0      0        2 
   6   chr6_47568711     ZGre    T    C        0      0        2 
   6   chr6_47568711     ZHar    T    C        1      2        2 
   6   chr6_47568711   Sample    T    C        0      0        2 
   6   chr6_47573456     AAsi    A    G        0      0        2 
   6   chr6_47573456     AKia    A    G        1      2        2 
   6   chr6_47573456     AOna    A    G        0      0        2 
   6   chr6_47573456     ASom    A    G        0      0        2 
   6   chr6_47573456     HCab    A    G        0      0        2 
   6   chr6_47573456     HPrz    A    G        0      0        2 
   6   chr6_47573456     ZBoe    A    G        0      0        2 
   6   chr6_47573456     ZGre    A    G        0      0        2 
   6   chr6_47573456     ZHar    A    G        0      0        2 
   6   chr6_47573456   Sample    A    G        0      0        2 
   6   chr6_47574620     AAsi    T    C        0      0        2 
   6   chr6_47574620     AKia    T    C        0      0        2 
   6   chr6_47574620     AOna    T    C        0      0        2 
   6   chr6_47574620     ASom    T    C        0      0        2 
   6   chr6_47574620     HCab    T    C        0      0        2 
   6   chr6_47574620     HPrz    T    C        0      0        2 
   6   chr6_47574620     ZBoe    T    C        0      0        2 
   6   chr6_47574620     ZGre    T    C        0      0        2 
   6   chr6_47574620     ZHar    T    C        1      2        2 
   6   chr6_47574620   Sample    T    C        0      0        2 
   6   chr6_47577350     AAsi    G    A        1      2        2 
   6   chr6_47577350     AKia    G    A        0      0        2 
   6   chr6_47577350     AOna    G    A        0      0        2 
   6   chr6_47577350     ASom    G    A        1      2        2 
   6   chr6_47577350     HCab    G    A        0      0        2 
   6   chr6_47577350     HPrz    G    A        0      0        2 
   6   chr6_47577350     ZBoe    G    A        0      0        2 
   6   chr6_47577350     ZGre    G    A        0      0        2 
   6   chr6_47577350     ZHar    G    A        0      0        2 
   6   chr6_47577350   Sample    G    A        1      2        2 
   6   chr6_47583488     AAsi    T    A        0      0        2 
   6   chr6_47583488     AKia    T    A        0      0        2 
   6   chr6_47583488     AOna    T    A        0      0        2 
   6   chr6_47583488     ASom    T    A        0      0        2 
   6   chr6_47583488     HCab    T    A        1      2        2 
   6   chr6_47583488     HPrz    T    A        1      2        2 
   6   chr6_47583488     ZBoe    T    A        0      0        2 
   6   chr6_47583488     ZGre    T    A        0      0        2 
   6   chr6_47583488     ZHar    T    A        0      0        2 
   6   chr6_47583488   Sample    T    A        0      0        2 
   6   chr6_47584498     AAsi    G    C        0      0        2 
   6   chr6_47584498     AKia    G    C        0      0        2 
   6   chr6_47584498     AOna    G    C        0      0        2 
   6   chr6_47584498     ASom    G    C        0      0        2 
   6   chr6_47584498     HCab    G    C        0      0        2 
   6   chr6_47584498     HPrz    G    C        0      0        2 
   6   chr6_47584498     ZBoe    G    C        0      0        2 
   6   chr6_47584498     ZGre    G    C        0      0        2 
   6   chr6_47584498     ZHar    G    C        1      2        2 
   6   chr6_47584498   Sample    G    C        0      0        2 
   6   chr6_47586592     AAsi    C    T        0      0        2 
   6   chr6_47586592     AKia    C    T      0.5      1        2 
   6   chr6_47586592     AOna    C    T        0      0        2 
   6   chr6_47586592     ASom    C    T        0      0        2 
   6   chr6_47586592     HCab    C    T        0      0        2 
   6   chr6_47586592     HPrz    C    T        0      0        2 
   6   chr6_47586592     ZBoe    C    T        0      0        2 
   6   chr6_47586592     ZGre    C    T        0      0        2 
   6   chr6_47586592     ZHar    C    T        0      0        2 
   6   chr6_47586592   Sample    C    T        0      0        2 
   6   chr6_47597853     AAsi    G    C        0      0        2 
   6   chr6_47597853     AKia    G    C        0      0        2 
   6   chr6_47597853     AOna    G    C        0      0        2 
   6   chr6_47597853     ASom    G    C        0      0        2 
   6   chr6_47597853     HCab    G    C        0      0        2 
   6   chr6_47597853     HPrz    G    C        0      0        2 
   6   chr6_47597853     ZBoe    G    C        0      0        2 
   6   chr6_47597853     ZGre    G    C      0.5      1        2 
   6   chr6_47597853     ZHar    G    C        0      0        2 
   6   chr6_47597853   Sample    G    C        0      0        2 
   6   chr6_47603398     AAsi    C    T        0      0        2 
   6   chr6_47603398     AKia    C    T        0      0        2 
   6   chr6_47603398     AOna    C    T        0      0        2 
   6   chr6_47603398     ASom    C    T        0      0        2 
   6   chr6_47603398     HCab    C    T        0      0        2 
   6   chr6_47603398     HPrz    C    T        0      0        2 
   6   chr6_47603398     ZBoe    C    T        0      0        2 
   6   chr6_47603398     ZGre    C    T      0.5      1        2 
   6   chr6_47603398     ZHar    C    T        0      0        2 
   6   chr6_47603398   Sample    C    T        0      0        2 
   6   chr6_47603745     AAsi    G    A        0      0        2 
   6   chr6_47603745     AKia    G    A        0      0        2 
   6   chr6_47603745     AOna    G    A        0      0        2 
   6   chr6_47603745     ASom    G    A        0      0        2 
   6   chr6_47603745     HCab    G    A        0      0        2 
   6   chr6_47603745     HPrz    G    A        0      0        2 
   6   chr6_47603745     ZBoe    G    A        0      0        2 
   6   chr6_47603745     ZGre    G    A        0      0        2 
   6   chr6_47603745     ZHar    G    A      0.5      1        2 
   6   chr6_47603745   Sample    G    A        0      0        2 
   6   chr6_47604018     AAsi    T    C        0      0        2 
   6   chr6_47604018     AKia    T    C        0      0        2 
   6   chr6_47604018     AOna    T    C        0      0        2 
   6   chr6_47604018     ASom    T    C        0      0        2 
   6   chr6_47604018     HCab    T    C        0      0        2 
   6   chr6_47604018     HPrz    T    C        0      0        2 
   6   chr6_47604018     ZBoe    T    C        0      0        2 
   6   chr6_47604018     ZGre    T    C        0      0        2 
   6   chr6_47604018     ZHar    T    C        1      2        2 
   6   chr6_47604018   Sample    T    C        0      0        2 
   6   chr6_47605373     AAsi    A    G        0      0        2 
   6   chr6_47605373     AKia    A    G        0      0        2 
   6   chr6_47605373     AOna    A    G        0      0        2 
   6   chr6_47605373     ASom    A    G        0      0        2 
   6   chr6_47605373     HCab    A    G        0      0        2 
   6   chr6_47605373     HPrz    A    G        0      0        2 
   6   chr6_47605373     ZBoe    A    G        0      0        2 
   6   chr6_47605373     ZGre    A    G      0.5      1        2 
   6   chr6_47605373     ZHar    A    G        0      0        2 
   6   chr6_47605373   Sample    A    G        0      0        2 
   6   chr6_47605441     AAsi    C    T        0      0        2 
   6   chr6_47605441     AKia    C    T        0      0        2 
   6   chr6_47605441     AOna    C    T        0      0        2 
   6   chr6_47605441     ASom    C    T        0      0        2 
   6   chr6_47605441     HCab    C    T        1      2        2 
   6   chr6_47605441     HPrz    C    T        1      2        2 
   6   chr6_47605441     ZBoe    C    T        0      0        2 
   6   chr6_47605441     ZGre    C    T        0      0        2 
   6   chr6_47605441     ZHar    C    T        0      0        2 
   6   chr6_47605441   Sample    C    T        0      0        2 
   6   chr6_47616937     AAsi    A    G        0      0        2 
   6   chr6_47616937     AKia    A    G        0      0        2 
   6   chr6_47616937     AOna    A    G        0      0        2 
   6   chr6_47616937     ASom    A    G        0      0        2 
   6   chr6_47616937     HCab    A    G        0      0        2 
   6   chr6_47616937     HPrz    A    G        0      0        2 
   6   chr6_47616937     ZBoe    A    G        0      0        2 
   6   chr6_47616937     ZGre    A    G      0.5      1        2 
   6   chr6_47616937     ZHar    A    G        0      0        2 
   6   chr6_47616937   Sample    A    G        0      0        2 
   6   chr6_47623514     AAsi    T    A        0      0        2 
   6   chr6_47623514     AKia    T    A        0      0        2 
   6   chr6_47623514     AOna    T    A      0.5      1        2 
   6   chr6_47623514     ASom    T    A        0      0        2 
   6   chr6_47623514     HCab    T    A        0      0        2 
   6   chr6_47623514     HPrz    T    A        0      0        2 
   6   chr6_47623514     ZBoe    T    A        0      0        2 
   6   chr6_47623514     ZGre    T    A        0      0        2 
   6   chr6_47623514     ZHar    T    A        0      0        2 
   6   chr6_47623514   Sample    T    A        0      0        2 
   6   chr6_47624973     AAsi    A    G        0      0        2 
   6   chr6_47624973     AKia    A    G        0      0        2 
   6   chr6_47624973     AOna    A    G        0      0        2 
   6   chr6_47624973     ASom    A    G        0      0        2 
   6   chr6_47624973     HCab    A    G        1      2        2 
   6   chr6_47624973     HPrz    A    G        1      2        2 
   6   chr6_47624973     ZBoe    A    G        0      0        2 
   6   chr6_47624973     ZGre    A    G        0      0        2 
   6   chr6_47624973     ZHar    A    G        0      0        2 
   6   chr6_47624973   Sample    A    G        0      0        2 
   6   chr6_47627317     AAsi    A    G        0      0        2 
   6   chr6_47627317     AKia    A    G        0      0        2 
   6   chr6_47627317     AOna    A    G        0      0        2 
   6   chr6_47627317     ASom    A    G        0      0        2 
   6   chr6_47627317     HCab    A    G        1      2        2 
   6   chr6_47627317     HPrz    A    G        1      2        2 
   6   chr6_47627317     ZBoe    A    G        0      0        2 
   6   chr6_47627317     ZGre    A    G        0      0        2 
   6   chr6_47627317     ZHar    A    G        0      0        2 
   6   chr6_47627317   Sample    A    G        0      0        2 
   6   chr6_47630233     AAsi    T    C        0      0        2 
   6   chr6_47630233     AKia    T    C        0      0        2 
   6   chr6_47630233     AOna    T    C        0      0        2 
   6   chr6_47630233     ASom    T    C        1      2        2 
   6   chr6_47630233     HCab    T    C        0      0        2 
   6   chr6_47630233     HPrz    T    C        0      0        2 
   6   chr6_47630233     ZBoe    T    C        0      0        2 
   6   chr6_47630233     ZGre    T    C        0      0        2 
   6   chr6_47630233     ZHar    T    C        0      0        2 
   6   chr6_47630233   Sample    T    C        0      0        2 
   6   chr6_47632421     AAsi    T    C        0      0        2 
   6   chr6_47632421     AKia    T    C        0      0        2 
   6   chr6_47632421     AOna    T    C        0      0        2 
   6   chr6_47632421     ASom    T    C        0      0        2 
   6   chr6_47632421     HCab    T    C        0      0        2 
   6   chr6_47632421     HPrz    T    C        0      0        2 
   6   chr6_47632421     ZBoe    T    C        0      0        2 
   6   chr6_47632421     ZGre    T    C        1      2        2 
   6   chr6_47632421     ZHar    T    C        0      0        2 
   6   chr6_47632421   Sample    T    C        0      0        2 
   6   chr6_47638378     AAsi    T    C        0      0        2 
   6   chr6_47638378     AKia    T    C        0      0        2 
   6   chr6_47638378     AOna    T    C        0      0        2 
   6   chr6_47638378     ASom    T    C        0      0        2 
   6   chr6_47638378     HCab    T    C        1      2        2 
   6   chr6_47638378     HPrz    T    C        1      2        2 
   6   chr6_47638378     ZBoe    T    C        0      0        2 
   6   chr6_47638378     ZGre    T    C        0      0        2 
   6   chr6_47638378     ZHar    T    C        0      0        2 
   6   chr6_47638378   Sample    T    C        0      0        2 
   6   chr6_47638475     AAsi    G    A        0      0        2 
   6   chr6_47638475     AKia    G    A        0      0        2 
   6   chr6_47638475     AOna    G    A        0      0        2 
   6   chr6_47638475     ASom    G    A        0      0        2 
   6   chr6_47638475     HCab    G    A        0      0        2 
   6   chr6_47638475     HPrz    G    A        0      0        2 
   6   chr6_47638475     ZBoe    G    A      0.5      1        2 
   6   chr6_47638475     ZGre    G    A        0      0        2 
   6   chr6_47638475     ZHar    G    A        0      0        2 
   6   chr6_47638475   Sample    G    A        0      0        2 
   6   chr6_47644038     AAsi    G    A        0      0        2 
   6   chr6_47644038     AKia    G    A        0      0        2 
   6   chr6_47644038     AOna    G    A        0      0        2 
   6   chr6_47644038     ASom    G    A        0      0        2 
   6   chr6_47644038     HCab    G    A        0      0        2 
   6   chr6_47644038     HPrz    G    A        0      0        2 
   6   chr6_47644038     ZBoe    G    A        0      0        2 
   6   chr6_47644038     ZGre    G    A        1      2        2 
   6   chr6_47644038     ZHar    G    A        0      0        2 
   6   chr6_47644038   Sample    G    A        0      0        2 
   6   chr6_47644083     AAsi    A    G        0      0        2 
   6   chr6_47644083     AKia    A    G        0      0        2 
   6   chr6_47644083     AOna    A    G      0.5      1        2 
   6   chr6_47644083     ASom    A    G        0      0        2 
   6   chr6_47644083     HCab    A    G        0      0        2 
   6   chr6_47644083     HPrz    A    G        0      0        2 
   6   chr6_47644083     ZBoe    A    G        0      0        2 
   6   chr6_47644083     ZGre    A    G        0      0        2 
   6   chr6_47644083     ZHar    A    G        0      0        2 
   6   chr6_47644083   Sample    A    G        0      0        2 
   6   chr6_47652361     AAsi    C    T        0      0        2 
   6   chr6_47652361     AKia    C    T        0      0        2 
   6   chr6_47652361     AOna    C    T        0      0        2 
   6   chr6_47652361     ASom    C    T        0      0        2 
   6   chr6_47652361     HCab    C    T        1      2        2 
   6   chr6_47652361     HPrz    C    T        1      2        2 
   6   chr6_47652361     ZBoe    C    T        0      0        2 
   6   chr6_47652361     ZGre    C    T        0      0        2 
   6   chr6_47652361     ZHar    C    T        0      0        2 
   6   chr6_47652361   Sample    C    T        0      0        2 
   6   chr6_47656832     AAsi    G    T        0      0        2 
   6   chr6_47656832     AKia    G    T        0      0        2 
   6   chr6_47656832     AOna    G    T        1      2        2 
   6   chr6_47656832     ASom    G    T        0      0        2 
   6   chr6_47656832     HCab    G    T        0      0        2 
   6   chr6_47656832     HPrz    G    T        0      0        2 
   6   chr6_47656832     ZBoe    G    T        0      0        2 
   6   chr6_47656832     ZGre    G    T        0      0        2 
   6   chr6_47656832     ZHar    G    T        0      0        2 
   6   chr6_47656832   Sample    G    T        0      0        2 
   6   chr6_47661621     AAsi    T    G        0      0        2 
   6   chr6_47661621     AKia    T    G        0      0        2 
   6   chr6_47661621     AOna    T    G        1      2        2 
   6   chr6_47661621     ASom    T    G        0      0        2 
   6   chr6_47661621     HCab    T    G        0      0        2 
   6   chr6_47661621     HPrz    T    G        0      0        2 
   6   chr6_47661621     ZBoe    T    G        0      0        2 
   6   chr6_47661621     ZGre    T    G        0      0        2 
   6   chr6_47661621     ZHar    T    G        0      0        2 
   6   chr6_47661621   Sample    T    G        0      0        2 
   6   chr6_47675560     AAsi    C    A        0      0        2 
   6   chr6_47675560     AKia    C    A      0.5      1        2 
   6   chr6_47675560     AOna    C    A        0      0        2 
   6   chr6_47675560     ASom    C    A        0      0        2 
   6   chr6_47675560     HCab    C    A        0      0        2 
   6   chr6_47675560     HPrz    C    A        0      0        2 
   6   chr6_47675560     ZBoe    C    A        0      0        2 
   6   chr6_47675560     ZGre    C    A        0      0        2 
   6   chr6_47675560     ZHar    C    A        0      0        2 
   6   chr6_47675560   Sample    C    A        0      0        2 
   6   chr6_47676641     AAsi    C    T        0      0        2 
   6   chr6_47676641     AKia    C    T        0      0        2 
   6   chr6_47676641     AOna    C    T        0      0        2 
   6   chr6_47676641     ASom    C    T        0      0        2 
   6   chr6_47676641     HCab    C    T        1      2        2 
   6   chr6_47676641     HPrz    C    T        1      2        2 
   6   chr6_47676641     ZBoe    C    T        0      0        2 
   6   chr6_47676641     ZGre    C    T        0      0        2 
   6   chr6_47676641     ZHar    C    T        0      0        2 
   6   chr6_47676641   Sample    C    T        0      0        2 
   6   chr6_47677105     AAsi    C    T        1      2        2 
   6   chr6_47677105     AKia    C    T        0      0        2 
   6   chr6_47677105     AOna    C    T        0      0        2 
   6   chr6_47677105     ASom    C    T        1      2        2 
   6   chr6_47677105     HCab    C    T        0      0        2 
   6   chr6_47677105     HPrz    C    T        0      0        2 
   6   chr6_47677105     ZBoe    C    T        0      0        2 
   6   chr6_47677105     ZGre    C    T        0      0        2 
   6   chr6_47677105     ZHar    C    T        0      0        2 
   6   chr6_47677105   Sample    C    T        1      2        2 
   6   chr6_47689475     AAsi    A    C        0      0        2 
   6   chr6_47689475     AKia    A    C      0.5      1        2 
   6   chr6_47689475     AOna    A    C        0      0        2 
   6   chr6_47689475     ASom    A    C        0      0        2 
   6   chr6_47689475     HCab    A    C        0      0        2 
   6   chr6_47689475     HPrz    A    C        0      0        2 
   6   chr6_47689475     ZBoe    A    C        0      0        2 
   6   chr6_47689475     ZGre    A    C        0      0        2 
   6   chr6_47689475     ZHar    A    C        0      0        2 
   6   chr6_47689475   Sample    A    C        0      0        2 
   6   chr6_47692633     AAsi    C    T        0      0        2 
   6   chr6_47692633     AKia    C    T        0      0        2 
   6   chr6_47692633     AOna    C    T        0      0        2 
   6   chr6_47692633     ASom    C    T        1      2        2 
   6   chr6_47692633     HCab    C    T        0      0        2 
   6   chr6_47692633     HPrz    C    T        0      0        2 
   6   chr6_47692633     ZBoe    C    T        0      0        2 
   6   chr6_47692633     ZGre    C    T        0      0        2 
   6   chr6_47692633     ZHar    C    T        0      0        2 
   6   chr6_47692633   Sample    C    T        0      0        2 
   6   chr6_47697959     AAsi    A    G        0      0        2 
   6   chr6_47697959     AKia    A    G        0      0        2 
   6   chr6_47697959     AOna    A    G        0      0        2 
   6   chr6_47697959     ASom    A    G        0      0        2 
   6   chr6_47697959     HCab    A    G        0      0        2 
   6   chr6_47697959     HPrz    A    G        0      0        2 
   6   chr6_47697959     ZBoe    A    G        0      0        2 
   6   chr6_47697959     ZGre    A    G        1      2        2 
   6   chr6_47697959     ZHar    A    G        0      0        2 
   6   chr6_47697959   Sample    A    G        0      0        2 
   6   chr6_47698705     AAsi    C    G        0      0        2 
   6   chr6_47698705     AKia    C    G        0      0        2 
   6   chr6_47698705     AOna    C    G        0      0        2 
   6   chr6_47698705     ASom    C    G        0      0        2 
   6   chr6_47698705     HCab    C    G        1      2        2 
   6   chr6_47698705     HPrz    C    G        1      2        2 
   6   chr6_47698705     ZBoe    C    G        0      0        2 
   6   chr6_47698705     ZGre    C    G        0      0        2 
   6   chr6_47698705     ZHar    C    G        0      0        2 
   6   chr6_47698705   Sample    C    G        0      0        2 
   6   chr6_47702555     AAsi    A    G        0      0        2 
   6   chr6_47702555     AKia    A    G        0      0        2 
   6   chr6_47702555     AOna    A    G        0      0        2 
   6   chr6_47702555     ASom    A    G        0      0        2 
   6   chr6_47702555     HCab    A    G        0      0        2 
   6   chr6_47702555     HPrz    A    G        0      0        2 
   6   chr6_47702555     ZBoe    A    G        0      0        2 
   6   chr6_47702555     ZGre    A    G        0      0        2 
   6   chr6_47702555     ZHar    A    G        1      2        2 
   6   chr6_47702555   Sample    A    G        0      0        2 
   6   chr6_47704902     AAsi    G    A        0      0        2 
   6   chr6_47704902     AKia    G    A        0      0        2 
   6   chr6_47704902     AOna    G    A        0      0        2 
   6   chr6_47704902     ASom    G    A        0      0        2 
   6   chr6_47704902     HCab    G    A        1      2        2 
   6   chr6_47704902     HPrz    G    A        1      2        2 
   6   chr6_47704902     ZBoe    G    A        0      0        2 
   6   chr6_47704902     ZGre    G    A        0      0        2 
   6   chr6_47704902     ZHar    G    A        0      0        2 
   6   chr6_47704902   Sample    G    A        0      0        2 
   6   chr6_47709098     AAsi    C    T        0      0        2 
   6   chr6_47709098     AKia    C    T        0      0        2 
   6   chr6_47709098     AOna    C    T        0      0        2 
   6   chr6_47709098     ASom    C    T        0      0        2 
   6   chr6_47709098     HCab    C    T        1      2        2 
   6   chr6_47709098     HPrz    C    T      0.5      1        2 
   6   chr6_47709098     ZBoe    C    T        0      0        2 
   6   chr6_47709098     ZGre    C    T        0      0        2 
   6   chr6_47709098     ZHar    C    T        0      0        2 
   6   chr6_47709098   Sample    C    T        0      0        2 
   6   chr6_47711180     AAsi    C    T        0      0        2 
   6   chr6_47711180     AKia    C    T        0      0        2 
   6   chr6_47711180     AOna    C    T        0      0        2 
   6   chr6_47711180     ASom    C    T        1      2        2 
   6   chr6_47711180     HCab    C    T        0      0        2 
   6   chr6_47711180     HPrz    C    T        0      0        2 
   6   chr6_47711180     ZBoe    C    T        0      0        2 
   6   chr6_47711180     ZGre    C    T        0      0        2 
   6   chr6_47711180     ZHar    C    T        0      0        2 
   6   chr6_47711180   Sample    C    T        0      0        2 
   6   chr6_47712901     AAsi    A    G        1      2        2 
   6   chr6_47712901     AKia    A    G        1      2        2 
   6   chr6_47712901     AOna    A    G        1      2        2 
   6   chr6_47712901     ASom    A    G        1      2        2 
   6   chr6_47712901     HCab    A    G        0      0        2 
   6   chr6_47712901     HPrz    A    G        0      0        2 
   6   chr6_47712901     ZBoe    A    G        0      0        2 
   6   chr6_47712901     ZGre    A    G        0      0        2 
   6   chr6_47712901     ZHar    A    G        0      0        2 
   6   chr6_47712901   Sample    A    G        1      2        2 
   6   chr6_47713973     AAsi    C    A        0      0        2 
   6   chr6_47713973     AKia    C    A        0      0        2 
   6   chr6_47713973     AOna    C    A        0      0        2 
   6   chr6_47713973     ASom    C    A        0      0        2 
   6   chr6_47713973     HCab    C    A        0      0        2 
   6   chr6_47713973     HPrz    C    A        0      0        2 
   6   chr6_47713973     ZBoe    C    A        1      2        2 
   6   chr6_47713973     ZGre    C    A        1      2        2 
   6   chr6_47713973     ZHar    C    A        1      2        2 
   6   chr6_47713973   Sample    C    A        0      0        2 
   6   chr6_47717599     AAsi    C    G        0      0        2 
   6   chr6_47717599     AKia    C    G        0      0        2 
   6   chr6_47717599     AOna    C    G        0      0        2 
   6   chr6_47717599     ASom    C    G        0      0        2 
   6   chr6_47717599     HCab    C    G        1      2        2 
   6   chr6_47717599     HPrz    C    G        0      0        2 
   6   chr6_47717599     ZBoe    C    G        0      0        2 
   6   chr6_47717599     ZGre    C    G        0      0        2 
   6   chr6_47717599     ZHar    C    G        0      0        2 
   6   chr6_47717599   Sample    C    G        0      0        2 
   6   chr6_47722802     AAsi    G    A        0      0        2 
   6   chr6_47722802     AKia    G    A        0      0        2 
   6   chr6_47722802     AOna    G    A        0      0        2 
   6   chr6_47722802     ASom    G    A        0      0        2 
   6   chr6_47722802     HCab    G    A        1      2        2 
   6   chr6_47722802     HPrz    G    A      0.5      1        2 
   6   chr6_47722802     ZBoe    G    A        0      0        2 
   6   chr6_47722802     ZGre    G    A        0      0        2 
   6   chr6_47722802     ZHar    G    A        0      0        2 
   6   chr6_47722802   Sample    G    A        0      0        2 
   6   chr6_47726332     AAsi    C    T        0      0        2 
   6   chr6_47726332     AKia    C    T      0.5      1        2 
   6   chr6_47726332     AOna    C    T        0      0        2 
   6   chr6_47726332     ASom    C    T        0      0        2 
   6   chr6_47726332     HCab    C    T        0      0        2 
   6   chr6_47726332     HPrz    C    T        0      0        2 
   6   chr6_47726332     ZBoe    C    T        0      0        2 
   6   chr6_47726332     ZGre    C    T        0      0        2 
   6   chr6_47726332     ZHar    C    T        0      0        2 
   6   chr6_47726332   Sample    C    T        0      0        2 
   6   chr6_47727562     AAsi    T    C        0      0        2 
   6   chr6_47727562     AKia    T    C        0      0        2 
   6   chr6_47727562     AOna    T    C        0      0        2 
   6   chr6_47727562     ASom    T    C        0      0        2 
   6   chr6_47727562     HCab    T    C        1      2        2 
   6   chr6_47727562     HPrz    T    C      0.5      1        2 
   6   chr6_47727562     ZBoe    T    C        0      0        2 
   6   chr6_47727562     ZGre    T    C        0      0        2 
   6   chr6_47727562     ZHar    T    C        0      0        2 
   6   chr6_47727562   Sample    T    C        1      2        2 
   6   chr6_47731053     AAsi    T    C        0      0        2 
   6   chr6_47731053     AKia    T    C        0      0        2 
   6   chr6_47731053     AOna    T    C        0      0        2 
   6   chr6_47731053     ASom    T    C        0      0        2 
   6   chr6_47731053     HCab    T    C        1      2        2 
   6   chr6_47731053     HPrz    T    C        0      0        2 
   6   chr6_47731053     ZBoe    T    C        0      0        2 
   6   chr6_47731053     ZGre    T    C        0      0        2 
   6   chr6_47731053     ZHar    T    C        0      0        2 
   6   chr6_47731053   Sample    T    C        0      0        2 
   6   chr6_47738183     AAsi    G    A        0      0        2 
   6   chr6_47738183     AKia    G    A        0      0        2 
   6   chr6_47738183     AOna    G    A        0      0        2 
   6   chr6_47738183     ASom    G    A        0      0        2 
   6   chr6_47738183     HCab    G    A        0      0        2 
   6   chr6_47738183     HPrz    G    A        0      0        2 
   6   chr6_47738183     ZBoe    G    A        0      0        2 
   6   chr6_47738183     ZGre    G    A        1      2        2 
   6   chr6_47738183     ZHar    G    A        0      0        2 
   6   chr6_47738183   Sample    G    A        0      0        2 
   6   chr6_47741951     AAsi    A    T        0      0        2 
   6   chr6_47741951     AKia    A    T        0      0        2 
   6   chr6_47741951     AOna    A    T        0      0        2 
   6   chr6_47741951     ASom    A    T        0      0        2 
   6   chr6_47741951     HCab    A    T        0      0        2 
   6   chr6_47741951     HPrz    A    T        0      0        2 
   6   chr6_47741951     ZBoe    A    T        1      2        2 
   6   chr6_47741951     ZGre    A    T        1      2        2 
   6   chr6_47741951     ZHar    A    T        1      2        2 
   6   chr6_47741951   Sample    A    T        0      0        2 
   6   chr6_47742731     AAsi    T    G        0      0        2 
   6   chr6_47742731     AKia    T    G        0      0        2 
   6   chr6_47742731     AOna    T    G      0.5      1        2 
   6   chr6_47742731     ASom    T    G        0      0        2 
   6   chr6_47742731     HCab    T    G        0      0        2 
   6   chr6_47742731     HPrz    T    G        0      0        2 
   6   chr6_47742731     ZBoe    T    G        0      0        2 
   6   chr6_47742731     ZGre    T    G        0      0        2 
   6   chr6_47742731     ZHar    T    G        0      0        2 
   6   chr6_47742731   Sample    T    G        0      0        2 
   6   chr6_47752119     AAsi    G    A        0      0        2 
   6   chr6_47752119     AKia    G    A        0      0        2 
   6   chr6_47752119     AOna    G    A        0      0        2 
   6   chr6_47752119     ASom    G    A        0      0        2 
   6   chr6_47752119     HCab    G    A        1      2        2 
   6   chr6_47752119     HPrz    G    A        1      2        2 
   6   chr6_47752119     ZBoe    G    A        0      0        2 
   6   chr6_47752119     ZGre    G    A        0      0        2 
   6   chr6_47752119     ZHar    G    A        0      0        2 
   6   chr6_47752119   Sample    G    A        0      0        2 
   6   chr6_47758019     AAsi    C    T        0      0        2 
   6   chr6_47758019     AKia    C    T      0.5      1        2 
   6   chr6_47758019     AOna    C    T        0      0        2 
   6   chr6_47758019     ASom    C    T        0      0        2 
   6   chr6_47758019     HCab    C    T        0      0        2 
   6   chr6_47758019     HPrz    C    T        0      0        2 
   6   chr6_47758019     ZBoe    C    T        0      0        2 
   6   chr6_47758019     ZGre    C    T        0      0        2 
   6   chr6_47758019     ZHar    C    T        0      0        2 
   6   chr6_47758019   Sample    C    T        0      0        2 
   6   chr6_47758557     AAsi    C    G        0      0        2 
   6   chr6_47758557     AKia    C    G        0      0        2 
   6   chr6_47758557     AOna    C    G        0      0        2 
   6   chr6_47758557     ASom    C    G        0      0        2 
   6   chr6_47758557     HCab    C    G        1      2        2 
   6   chr6_47758557     HPrz    C    G        1      2        2 
   6   chr6_47758557     ZBoe    C    G        0      0        2 
   6   chr6_47758557     ZGre    C    G        0      0        2 
   6   chr6_47758557     ZHar    C    G        0      0        2 
   6   chr6_47758557   Sample    C    G        0      0        2 
   6   chr6_47763320     AAsi    T    C        0      0        2 
   6   chr6_47763320     AKia    T    C        0      0        2 
   6   chr6_47763320     AOna    T    C        0      0        2 
   6   chr6_47763320     ASom    T    C        1      2        2 
   6   chr6_47763320     HCab    T    C        0      0        2 
   6   chr6_47763320     HPrz    T    C        0      0        2 
   6   chr6_47763320     ZBoe    T    C        0      0        2 
   6   chr6_47763320     ZGre    T    C        0      0        2 
   6   chr6_47763320     ZHar    T    C        0      0        2 
   6   chr6_47763320   Sample    T    C        0      0        2 
   6   chr6_47786215     AAsi    T    C        0      0        2 
   6   chr6_47786215     AKia    T    C        0      0        2 
   6   chr6_47786215     AOna    T    C        0      0        2 
   6   chr6_47786215     ASom    T    C        0      0        2 
   6   chr6_47786215     HCab    T    C        0      0        2 
   6   chr6_47786215     HPrz    T    C        0      0        2 
   6   chr6_47786215     ZBoe    T    C        0      0        2 
   6   chr6_47786215     ZGre    T    C        0      0        2 
   6   chr6_47786215     ZHar    T    C      0.5      1        2 
   6   chr6_47786215   Sample    T    C        0      0        2 
   6   chr6_47789911     AAsi    T    C        0      0        2 
   6   chr6_47789911     AKia    T    C        0      0        2 
   6   chr6_47789911     AOna    T    C      0.5      1        2 
   6   chr6_47789911     ASom    T    C        0      0        2 
   6   chr6_47789911     HCab    T    C        0      0        2 
   6   chr6_47789911     HPrz    T    C        0      0        2 
   6   chr6_47789911     ZBoe    T    C        0      0        2 
   6   chr6_47789911     ZGre    T    C        0      0        2 
   6   chr6_47789911     ZHar    T    C        0      0        2 
   6   chr6_47789911   Sample    T    C        0      0        2 
   6   chr6_47791017     AAsi    G    C        0      0        2 
   6   chr6_47791017     AKia    G    C        0      0        2 
   6   chr6_47791017     AOna    G    C        0      0        2 
   6   chr6_47791017     ASom    G    C        0      0        2 
   6   chr6_47791017     HCab    G    C        1      2        2 
   6   chr6_47791017     HPrz    G    C        1      2        2 
   6   chr6_47791017     ZBoe    G    C        0      0        2 
   6   chr6_47791017     ZGre    G    C        0      0        2 
   6   chr6_47791017     ZHar    G    C        0      0        2 
   6   chr6_47791017   Sample    G    C        0      0        2 
   6   chr6_47803906     AAsi    C    T        0      0        2 
   6   chr6_47803906     AKia    C    T        0      0        2 
   6   chr6_47803906     AOna    C    T      0.5      1        2 
   6   chr6_47803906     ASom    C    T        0      0        2 
   6   chr6_47803906     HCab    C    T        0      0        2 
   6   chr6_47803906     HPrz    C    T        0      0        2 
   6   chr6_47803906     ZBoe    C    T        0      0        2 
   6   chr6_47803906     ZGre    C    T        0      0        2 
   6   chr6_47803906     ZHar    C    T        0      0        2 
   6   chr6_47803906   Sample    C    T        0      0        2 
   6   chr6_47806621     AAsi    C    T        0      0        2 
   6   chr6_47806621     AKia    C    T        0      0        2 
   6   chr6_47806621     AOna    C    T        0      0        2 
   6   chr6_47806621     ASom    C    T        0      0        2 
   6   chr6_47806621     HCab    C    T        1      2        2 
   6   chr6_47806621     HPrz    C    T        1      2        2 
   6   chr6_47806621     ZBoe    C    T        0      0        2 
   6   chr6_47806621     ZGre    C    T        0      0        2 
   6   chr6_47806621     ZHar    C    T        0      0        2 
   6   chr6_47806621   Sample    C    T        0      0        2 
   6   chr6_47825468     AAsi    A    G        0      0        2 
   6   chr6_47825468     AKia    A    G        0      0        2 
   6   chr6_47825468     AOna    A    G        0      0        2 
   6   chr6_47825468     ASom    A    G        0      0        2 
   6   chr6_47825468     HCab    A    G        0      0        2 
   6   chr6_47825468     HPrz    A    G        0      0        2 
   6   chr6_47825468     ZBoe    A    G        0      0        2 
   6   chr6_47825468     ZGre    A    G        0      0        2 
   6   chr6_47825468     ZHar    A    G        1      2        2 
   6   chr6_47825468   Sample    A    G        0      0        2 
   6   chr6_47825753     AAsi    T    A        0      0        2 
   6   chr6_47825753     AKia    T    A        0      0        2 
   6   chr6_47825753     AOna    T    A        0      0        2 
   6   chr6_47825753     ASom    T    A        0      0        2 
   6   chr6_47825753     HCab    T    A        1      2        2 
   6   chr6_47825753     HPrz    T    A        1      2        2 
   6   chr6_47825753     ZBoe    T    A        0      0        2 
   6   chr6_47825753     ZGre    T    A        0      0        2 
   6   chr6_47825753     ZHar    T    A        0      0        2 
   6   chr6_47825753   Sample    T    A        0      0        2 
   6   chr6_47842207     AAsi    C    T        0      0        2 
   6   chr6_47842207     AKia    C    T        0      0        2 
   6   chr6_47842207     AOna    C    T        0      0        2 
   6   chr6_47842207     ASom    C    T        0      0        2 
   6   chr6_47842207     HCab    C    T        1      2        2 
   6   chr6_47842207     HPrz    C    T        0      0        2 
   6   chr6_47842207     ZBoe    C    T        0      0        2 
   6   chr6_47842207     ZGre    C    T        0      0        2 
   6   chr6_47842207     ZHar    C    T        0      0        2 
   6   chr6_47842207   Sample    C    T        0      0        2 
   6   chr6_47850811     AAsi    G    C        0      0        2 
   6   chr6_47850811     AKia    G    C        0      0        2 
   6   chr6_47850811     AOna    G    C        0      0        2 
   6   chr6_47850811     ASom    G    C      0.5      1        2 
   6   chr6_47850811     HCab    G    C        0      0        2 
   6   chr6_47850811     HPrz    G    C        0      0        2 
   6   chr6_47850811     ZBoe    G    C        0      0        2 
   6   chr6_47850811     ZGre    G    C        0      0        2 
   6   chr6_47850811     ZHar    G    C        0      0        2 
   6   chr6_47850811   Sample    G    C        1      2        2 
   6   chr6_47851702     AAsi    C    T        0      0        2 
   6   chr6_47851702     AKia    C    T        0      0        2 
   6   chr6_47851702     AOna    C    T        0      0        2 
   6   chr6_47851702     ASom    C    T        0      0        2 
   6   chr6_47851702     HCab    C    T        1      2        2 
   6   chr6_47851702     HPrz    C    T        1      2        2 
   6   chr6_47851702     ZBoe    C    T        0      0        2 
   6   chr6_47851702     ZGre    C    T        0      0        2 
   6   chr6_47851702     ZHar    C    T        0      0        2 
   6   chr6_47851702   Sample    C    T        0      0        2 
   6   chr6_47851957     AAsi    G    A        0      0        2 
   6   chr6_47851957     AKia    G    A        1      2        2 
   6   chr6_47851957     AOna    G    A        0      0        2 
   6   chr6_47851957     ASom    G    A        0      0        2 
   6   chr6_47851957     HCab    G    A        0      0        2 
   6   chr6_47851957     HPrz    G    A        0      0        2 
   6   chr6_47851957     ZBoe    G    A        0      0        2 
   6   chr6_47851957     ZGre    G    A        0      0        2 
   6   chr6_47851957     ZHar    G    A        0      0        2 
   6   chr6_47851957   Sample    G    A        0      0        2 
   6   chr6_47854104     AAsi    A    G        0      0        2 
   6   chr6_47854104     AKia    A    G        0      0        2 
   6   chr6_47854104     AOna    A    G        0      0        2 
   6   chr6_47854104     ASom    A    G        0      0        2 
   6   chr6_47854104     HCab    A    G        1      2        2 
   6   chr6_47854104     HPrz    A    G        1      2        2 
   6   chr6_47854104     ZBoe    A    G        0      0        2 
   6   chr6_47854104     ZGre    A    G        0      0        2 
   6   chr6_47854104     ZHar    A    G        0      0        2 
   6   chr6_47854104   Sample    A    G        0      0        2 
   6   chr6_47856419     AAsi    A    G        0      0        2 
   6   chr6_47856419     AKia    A    G        0      0        2 
   6   chr6_47856419     AOna    A    G      0.5      1        2 
   6   chr6_47856419     ASom    A    G        0      0        2 
   6   chr6_47856419     HCab    A    G        0      0        2 
   6   chr6_47856419     HPrz    A    G        0      0        2 
   6   chr6_47856419     ZBoe    A    G        0      0        2 
   6   chr6_47856419     ZGre    A    G        0      0        2 
   6   chr6_47856419     ZHar    A    G        0      0        2 
   6   chr6_47856419   Sample    A    G        0      0        2 
   6   chr6_47857381     AAsi    G    A        0      0        2 
   6   chr6_47857381     AKia    G    A      0.5      1        2 
   6   chr6_47857381     AOna    G    A        0      0        2 
   6   chr6_47857381     ASom    G    A        0      0        2 
   6   chr6_47857381     HCab    G    A        0      0        2 
   6   chr6_47857381     HPrz    G    A        0      0        2 
   6   chr6_47857381     ZBoe    G    A        0      0        2 
   6   chr6_47857381     ZGre    G    A        0      0        2 
   6   chr6_47857381     ZHar    G    A        0      0        2 
   6   chr6_47857381   Sample    G    A        0      0        2 
   6   chr6_47861630     AAsi    T    C        0      0        2 
   6   chr6_47861630     AKia    T    C        0      0        2 
   6   chr6_47861630     AOna    T    C        0      0        2 
   6   chr6_47861630     ASom    T    C        0      0        2 
   6   chr6_47861630     HCab    T    C        1      2        2 
   6   chr6_47861630     HPrz    T    C        1      2        2 
   6   chr6_47861630     ZBoe    T    C        0      0        2 
   6   chr6_47861630     ZGre    T    C        0      0        2 
   6   chr6_47861630     ZHar    T    C        0      0        2 
   6   chr6_47861630   Sample    T    C        0      0        2 
   6   chr6_47864566     AAsi    A    G        0      0        2 
   6   chr6_47864566     AKia    A    G        0      0        2 
   6   chr6_47864566     AOna    A    G        0      0        2 
   6   chr6_47864566     ASom    A    G        0      0        2 
   6   chr6_47864566     HCab    A    G        1      2        2 
   6   chr6_47864566     HPrz    A    G        1      2        2 
   6   chr6_47864566     ZBoe    A    G        0      0        2 
   6   chr6_47864566     ZGre    A    G        0      0        2 
   6   chr6_47864566     ZHar    A    G        0      0        2 
   6   chr6_47864566   Sample    A    G        0      0        2 
   6   chr6_47864796     AAsi    C    G      0.5      1        2 
   6   chr6_47864796     AKia    C    G        0      0        2 
   6   chr6_47864796     AOna    C    G        0      0        2 
   6   chr6_47864796     ASom    C    G      0.5      1        2 
   6   chr6_47864796     HCab    C    G        0      0        2 
   6   chr6_47864796     HPrz    C    G        0      0        2 
   6   chr6_47864796     ZBoe    C    G        0      0        2 
   6   chr6_47864796     ZGre    C    G        0      0        2 
   6   chr6_47864796     ZHar    C    G        0      0        2 
   6   chr6_47864796   Sample    C    G        0      0        2 
   6   chr6_47866434     AAsi    C    T        0      0        2 
   6   chr6_47866434     AKia    C    T        0      0        2 
   6   chr6_47866434     AOna    C    T        0      0        2 
   6   chr6_47866434     ASom    C    T        0      0        2 
   6   chr6_47866434     HCab    C    T        1      2        2 
   6   chr6_47866434     HPrz    C    T        1      2        2 
   6   chr6_47866434     ZBoe    C    T        0      0        2 
   6   chr6_47866434     ZGre    C    T        0      0        2 
   6   chr6_47866434     ZHar    C    T        0      0        2 
   6   chr6_47866434   Sample    C    T        0      0        2 
   6   chr6_47878389     AAsi    G    A        0      0        2 
   6   chr6_47878389     AKia    G    A        0      0        2 
   6   chr6_47878389     AOna    G    A        0      0        2 
   6   chr6_47878389     ASom    G    A        0      0        2 
   6   chr6_47878389     HCab    G    A        0      0        2 
   6   chr6_47878389     HPrz    G    A        0      0        2 
   6   chr6_47878389     ZBoe    G    A        0      0        2 
   6   chr6_47878389     ZGre    G    A        0      0        2 
   6   chr6_47878389     ZHar    G    A      0.5      1        2 
   6   chr6_47878389   Sample    G    A        0      0        2 
   6   chr6_47879943     AAsi    T    G        0      0        2 
   6   chr6_47879943     AKia    T    G        0      0        2 
   6   chr6_47879943     AOna    T    G        1      2        2 
   6   chr6_47879943     ASom    T    G        0      0        2 
   6   chr6_47879943     HCab    T    G        0      0        2 
   6   chr6_47879943     HPrz    T    G        0      0        2 
   6   chr6_47879943     ZBoe    T    G        0      0        2 
   6   chr6_47879943     ZGre    T    G        0      0        2 
   6   chr6_47879943     ZHar    T    G        0      0        2 
   6   chr6_47879943   Sample    T    G        0      0        2 
   6   chr6_47891001     AAsi    T    C        0      0        2 
   6   chr6_47891001     AKia    T    C        0      0        2 
   6   chr6_47891001     AOna    T    C        0      0        2 
   6   chr6_47891001     ASom    T    C        0      0        2 
   6   chr6_47891001     HCab    T    C        1      2        2 
   6   chr6_47891001     HPrz    T    C        1      2        2 
   6   chr6_47891001     ZBoe    T    C        0      0        2 
   6   chr6_47891001     ZGre    T    C        0      0        2 
   6   chr6_47891001     ZHar    T    C        0      0        2 
   6   chr6_47891001   Sample    T    C        0      0        2 
   6   chr6_47895312     AAsi    G    A        0      0        2 
   6   chr6_47895312     AKia    G    A        0      0        2 
   6   chr6_47895312     AOna    G    A        0      0        2 
   6   chr6_47895312     ASom    G    A        0      0        2 
   6   chr6_47895312     HCab    G    A        1      2        2 
   6   chr6_47895312     HPrz    G    A        1      2        2 
   6   chr6_47895312     ZBoe    G    A        0      0        2 
   6   chr6_47895312     ZGre    G    A        0      0        2 
   6   chr6_47895312     ZHar    G    A      0.5      1        2 
   6   chr6_47895312   Sample    G    A        0      0        2 
   6   chr6_47895962     AAsi    T    C        0      0        2 
   6   chr6_47895962     AKia    T    C        0      0        2 
   6   chr6_47895962     AOna    T    C        0      0        2 
   6   chr6_47895962     ASom    T    C        0      0        2 
   6   chr6_47895962     HCab    T    C        0      0        2 
   6   chr6_47895962     HPrz    T    C        0      0        2 
   6   chr6_47895962     ZBoe    T    C        0      0        2 
   6   chr6_47895962     ZGre    T    C      0.5      1        2 
   6   chr6_47895962     ZHar    T    C        0      0        2 
   6   chr6_47895962   Sample    T    C        0      0        2 
   6   chr6_47896886     AAsi    T    C        0      0        2 
   6   chr6_47896886     AKia    T    C        0      0        2 
   6   chr6_47896886     AOna    T    C        0      0        2 
   6   chr6_47896886     ASom    T    C        0      0        2 
   6   chr6_47896886     HCab    T    C        1      2        2 
   6   chr6_47896886     HPrz    T    C        1      2        2 
   6   chr6_47896886     ZBoe    T    C        0      0        2 
   6   chr6_47896886     ZGre    T    C        0      0        2 
   6   chr6_47896886     ZHar    T    C        0      0        2 
   6   chr6_47896886   Sample    T    C        0      0        2 
   6   chr6_47900591     AAsi    C    T        0      0        2 
   6   chr6_47900591     AKia    C    T        0      0        2 
   6   chr6_47900591     AOna    C    T        0      0        2 
   6   chr6_47900591     ASom    C    T        0      0        2 
   6   chr6_47900591     HCab    C    T        1      2        2 
   6   chr6_47900591     HPrz    C    T        1      2        2 
   6   chr6_47900591     ZBoe    C    T        0      0        2 
   6   chr6_47900591     ZGre    C    T        0      0        2 
   6   chr6_47900591     ZHar    C    T        0      0        2 
   6   chr6_47900591   Sample    C    T        0      0        2 
   6   chr6_47902100     AAsi    C    A        0      0        2 
   6   chr6_47902100     AKia    C    A        0      0        2 
   6   chr6_47902100     AOna    C    A        0      0        2 
   6   chr6_47902100     ASom    C    A        0      0        2 
   6   chr6_47902100     HCab    C    A        1      2        2 
   6   chr6_47902100     HPrz    C    A        1      2        2 
   6   chr6_47902100     ZBoe    C    A        0      0        2 
   6   chr6_47902100     ZGre    C    A        0      0        2 
   6   chr6_47902100     ZHar    C    A        0      0        2 
   6   chr6_47902100   Sample    C    A        0      0        2 
   6   chr6_47911579     AAsi    C    T        0      0        2 
   6   chr6_47911579     AKia    C    T        1      2        2 
   6   chr6_47911579     AOna    C    T        0      0        2 
   6   chr6_47911579     ASom    C    T        0      0        2 
   6   chr6_47911579     HCab    C    T        0      0        2 
   6   chr6_47911579     HPrz    C    T        0      0        2 
   6   chr6_47911579     ZBoe    C    T        0      0        2 
   6   chr6_47911579     ZGre    C    T        0      0        2 
   6   chr6_47911579     ZHar    C    T        0      0        2 
   6   chr6_47911579   Sample    C    T        0      0        2 
   6   chr6_47917982     AAsi    T    C        0      0        2 
   6   chr6_47917982     AKia    T    C        0      0        2 
   6   chr6_47917982     AOna    T    C        0      0        2 
   6   chr6_47917982     ASom    T    C        0      0        2 
   6   chr6_47917982     HCab    T    C        0      0        2 
   6   chr6_47917982     HPrz    T    C        0      0        2 
   6   chr6_47917982     ZBoe    T    C        1      2        2 
   6   chr6_47917982     ZGre    T    C        0      0        2 
   6   chr6_47917982     ZHar    T    C        0      0        2 
   6   chr6_47917982   Sample    T    C        0      0        2 
   6   chr6_47918538     AAsi    A    G        0      0        2 
   6   chr6_47918538     AKia    A    G        0      0        2 
   6   chr6_47918538     AOna    A    G        0      0        2 
   6   chr6_47918538     ASom    A    G        0      0        2 
   6   chr6_47918538     HCab    A    G        1      2        2 
   6   chr6_47918538     HPrz    A    G        1      2        2 
   6   chr6_47918538     ZBoe    A    G        0      0        2 
   6   chr6_47918538     ZGre    A    G        0      0        2 
   6   chr6_47918538     ZHar    A    G        0      0        2 
   6   chr6_47918538   Sample    A    G        0      0        2 
   6   chr6_47918593     AAsi    A    G        0      0        2 
   6   chr6_47918593     AKia    A    G        0      0        2 
   6   chr6_47918593     AOna    A    G        0      0        2 
   6   chr6_47918593     ASom    A    G        0      0        2 
   6   chr6_47918593     HCab    A    G        0      0        2 
   6   chr6_47918593     HPrz    A    G        0      0        2 
   6   chr6_47918593     ZBoe    A    G      0.5      1        2 
   6   chr6_47918593     ZGre    A    G        0      0        2 
   6   chr6_47918593     ZHar    A    G        0      0        2 
   6   chr6_47918593   Sample    A    G        0      0        2 
   6   chr6_47923099     AAsi    C    T        0      0        2 
   6   chr6_47923099     AKia    C    T        0      0        2 
   6   chr6_47923099     AOna    C    T        0      0        2 
   6   chr6_47923099     ASom    C    T        0      0        2 
   6   chr6_47923099     HCab    C    T        1      2        2 
   6   chr6_47923099     HPrz    C    T        1      2        2 
   6   chr6_47923099     ZBoe    C    T        0      0        2 
   6   chr6_47923099     ZGre    C    T        0      0        2 
   6   chr6_47923099     ZHar    C    T        0      0        2 
   6   chr6_47923099   Sample    C    T        0      0        2 
   6   chr6_47923350     AAsi    T    G        0      0        2 
   6   chr6_47923350     AKia    T    G        1      2        2 
   6   chr6_47923350     AOna    T    G        1      2        2 
   6   chr6_47923350     ASom    T    G        0      0        2 
   6   chr6_47923350     HCab    T    G        0      0        2 
   6   chr6_47923350     HPrz    T    G        0      0        2 
   6   chr6_47923350     ZBoe    T    G        0      0        2 
   6   chr6_47923350     ZGre    T    G        0      0        2 
   6   chr6_47923350     ZHar    T    G        0      0        2 
   6   chr6_47923350   Sample    T    G        0      0        2 
   6   chr6_47924158     AAsi    T    C        0      0        2 
   6   chr6_47924158     AKia    T    C        0      0        2 
   6   chr6_47924158     AOna    T    C        0      0        2 
   6   chr6_47924158     ASom    T    C        0      0        2 
   6   chr6_47924158     HCab    T    C        0      0        2 
   6   chr6_47924158     HPrz    T    C        0      0        2 
   6   chr6_47924158     ZBoe    T    C        0      0        2 
   6   chr6_47924158     ZGre    T    C      0.5      1        2 
   6   chr6_47924158     ZHar    T    C        0      0        2 
   6   chr6_47924158   Sample    T    C        0      0        2 
   6   chr6_47937303     AAsi    C    T        0      0        2 
   6   chr6_47937303     AKia    C    T      0.5      1        2 
   6   chr6_47937303     AOna    C    T        0      0        2 
   6   chr6_47937303     ASom    C    T        0      0        2 
   6   chr6_47937303     HCab    C    T        0      0        2 
   6   chr6_47937303     HPrz    C    T        0      0        2 
   6   chr6_47937303     ZBoe    C    T        0      0        2 
   6   chr6_47937303     ZGre    C    T        0      0        2 
   6   chr6_47937303     ZHar    C    T        0      0        2 
   6   chr6_47937303   Sample    C    T        0      0        2 
   6   chr6_47946429     AAsi    G    A        0      0        2 
   6   chr6_47946429     AKia    G    A      0.5      1        2 
   6   chr6_47946429     AOna    G    A        0      0        2 
   6   chr6_47946429     ASom    G    A        0      0        2 
   6   chr6_47946429     HCab    G    A        0      0        2 
   6   chr6_47946429     HPrz    G    A        0      0        2 
   6   chr6_47946429     ZBoe    G    A        0      0        2 
   6   chr6_47946429     ZGre    G    A        0      0        2 
   6   chr6_47946429     ZHar    G    A        0      0        2 
   6   chr6_47946429   Sample    G    A        0      0        2 
   6   chr6_47949949     AAsi    A    C        0      0        2 
   6   chr6_47949949     AKia    A    C        0      0        2 
   6   chr6_47949949     AOna    A    C        0      0        2 
   6   chr6_47949949     ASom    A    C        0      0        2 
   6   chr6_47949949     HCab    A    C        0      0        2 
   6   chr6_47949949     HPrz    A    C        0      0        2 
   6   chr6_47949949     ZBoe    A    C        0      0        2 
   6   chr6_47949949     ZGre    A    C        0      0        2 
   6   chr6_47949949     ZHar    A    C        1      2        2 
   6   chr6_47949949   Sample    A    C        0      0        2 
   6   chr6_47952722     AAsi    A    C        0      0        2 
   6   chr6_47952722     AKia    A    C        0      0        2 
   6   chr6_47952722     AOna    A    C        0      0        2 
   6   chr6_47952722     ASom    A    C      0.5      1        2 
   6   chr6_47952722     HCab    A    C        0      0        2 
   6   chr6_47952722     HPrz    A    C        0      0        2 
   6   chr6_47952722     ZBoe    A    C        0      0        2 
   6   chr6_47952722     ZGre    A    C        0      0        2 
   6   chr6_47952722     ZHar    A    C        0      0        2 
   6   chr6_47952722   Sample    A    C        0      0        2 
   6   chr6_47956015     AAsi    T    C        0      0        2 
   6   chr6_47956015     AKia    T    C        0      0        2 
   6   chr6_47956015     AOna    T    C        0      0        2 
   6   chr6_47956015     ASom    T    C        0      0        2 
   6   chr6_47956015     HCab    T    C        0      0        2 
   6   chr6_47956015     HPrz    T    C        0      0        2 
   6   chr6_47956015     ZBoe    T    C        0      0        2 
   6   chr6_47956015     ZGre    T    C        1      2        2 
   6   chr6_47956015     ZHar    T    C        0      0        2 
   6   chr6_47956015   Sample    T    C        0      0        2 
   6   chr6_47957545     AAsi    G    A        0      0        2 
   6   chr6_47957545     AKia    G    A        0      0        2 
   6   chr6_47957545     AOna    G    A        0      0        2 
   6   chr6_47957545     ASom    G    A        0      0        2 
   6   chr6_47957545     HCab    G    A        1      2        2 
   6   chr6_47957545     HPrz    G    A        1      2        2 
   6   chr6_47957545     ZBoe    G    A        0      0        2 
   6   chr6_47957545     ZGre    G    A        0      0        2 
   6   chr6_47957545     ZHar    G    A        0      0        2 
   6   chr6_47957545   Sample    G    A        0      0        2 
   6   chr6_47957560     AAsi    A    G        0      0        2 
   6   chr6_47957560     AKia    A    G      0.5      1        2 
   6   chr6_47957560     AOna    A    G      0.5      1        2 
   6   chr6_47957560     ASom    A    G        0      0        2 
   6   chr6_47957560     HCab    A    G        0      0        2 
   6   chr6_47957560     HPrz    A    G        0      0        2 
   6   chr6_47957560     ZBoe    A    G        0      0        2 
   6   chr6_47957560     ZGre    A    G        0      0        2 
   6   chr6_47957560     ZHar    A    G        0      0        2 
   6   chr6_47957560   Sample    A    G        0      0        2 
   6   chr6_47958866     AAsi    T    C        0      0        2 
   6   chr6_47958866     AKia    T    C        0      0        2 
   6   chr6_47958866     AOna    T    C        0      0        2 
   6   chr6_47958866     ASom    T    C        0      0        2 
   6   chr6_47958866     HCab    T    C        0      0        2 
   6   chr6_47958866     HPrz    T    C        0      0        2 
   6   chr6_47958866     ZBoe    T    C        0      0        2 
   6   chr6_47958866     ZGre    T    C        0      0        2 
   6   chr6_47958866     ZHar    T    C      0.5      1        2 
   6   chr6_47958866   Sample    T    C        0      0        2 
   6   chr6_47961538     AAsi    G    A        0      0        2 
   6   chr6_47961538     AKia    G    A        0      0        2 
   6   chr6_47961538     AOna    G    A        0      0        2 
   6   chr6_47961538     ASom    G    A        0      0        2 
   6   chr6_47961538     HCab    G    A        0      0        2 
   6   chr6_47961538     HPrz    G    A      0.5      1        2 
   6   chr6_47961538     ZBoe    G    A        0      0        2 
   6   chr6_47961538     ZGre    G    A        0      0        2 
   6   chr6_47961538     ZHar    G    A        0      0        2 
   6   chr6_47961538   Sample    G    A        0      0        2 
   6   chr6_47962054     AAsi    G    C        0      0        2 
   6   chr6_47962054     AKia    G    C        0      0        2 
   6   chr6_47962054     AOna    G    C        0      0        2 
   6   chr6_47962054     ASom    G    C      0.5      1        2 
   6   chr6_47962054     HCab    G    C        0      0        2 
   6   chr6_47962054     HPrz    G    C        0      0        2 
   6   chr6_47962054     ZBoe    G    C        0      0        2 
   6   chr6_47962054     ZGre    G    C        0      0        2 
   6   chr6_47962054     ZHar    G    C        0      0        2 
   6   chr6_47962054   Sample    G    C        0      0        2 
   6   chr6_47962190     AAsi    G    A        0      0        2 
   6   chr6_47962190     AKia    G    A        1      2        2 
   6   chr6_47962190     AOna    G    A        1      2        2 
   6   chr6_47962190     ASom    G    A        0      0        2 
   6   chr6_47962190     HCab    G    A        0      0        2 
   6   chr6_47962190     HPrz    G    A        0      0        2 
   6   chr6_47962190     ZBoe    G    A        0      0        2 
   6   chr6_47962190     ZGre    G    A        0      0        2 
   6   chr6_47962190     ZHar    G    A        0      0        2 
   6   chr6_47962190   Sample    G    A        0      0        2 
   6   chr6_47963832     AAsi    G    A        0      0        2 
   6   chr6_47963832     AKia    G    A        0      0        2 
   6   chr6_47963832     AOna    G    A        0      0        2 
   6   chr6_47963832     ASom    G    A        0      0        2 
   6   chr6_47963832     HCab    G    A        0      0        2 
   6   chr6_47963832     HPrz    G    A        0      0        2 
   6   chr6_47963832     ZBoe    G    A        0      0        2 
   6   chr6_47963832     ZGre    G    A        1      2        2 
   6   chr6_47963832     ZHar    G    A        0      0        2 
   6   chr6_47963832   Sample    G    A        0      0        2 
   6   chr6_47973279     AAsi    T    C        0      0        2 
   6   chr6_47973279     AKia    T    C        0      0        2 
   6   chr6_47973279     AOna    T    C        0      0        2 
   6   chr6_47973279     ASom    T    C        0      0        2 
   6   chr6_47973279     HCab    T    C        1      2        2 
   6   chr6_47973279     HPrz    T    C        1      2        2 
   6   chr6_47973279     ZBoe    T    C        0      0        2 
   6   chr6_47973279     ZGre    T    C        0      0        2 
   6   chr6_47973279     ZHar    T    C        0      0        2 
   6   chr6_47973279   Sample    T    C        0      0        2 
   6   chr6_47986887     AAsi    T    C        0      0        2 
   6   chr6_47986887     AKia    T    C        1      2        2 
   6   chr6_47986887     AOna    T    C      0.5      1        2 
   6   chr6_47986887     ASom    T    C        0      0        2 
   6   chr6_47986887     HCab    T    C        0      0        2 
   6   chr6_47986887     HPrz    T    C        0      0        2 
   6   chr6_47986887     ZBoe    T    C        0      0        2 
   6   chr6_47986887     ZGre    T    C        0      0        2 
   6   chr6_47986887     ZHar    T    C        0      0        2 
   6   chr6_47986887   Sample    T    C        0      0        2 
   6   chr6_47990841     AAsi    A    C        0      0        2 
   6   chr6_47990841     AKia    A    C        1      2        2 
   6   chr6_47990841     AOna    A    C        1      2        2 
   6   chr6_47990841     ASom    A    C        0      0        2 
   6   chr6_47990841     HCab    A    C        0      0        2 
   6   chr6_47990841     HPrz    A    C        0      0        2 
   6   chr6_47990841     ZBoe    A    C        0      0        2 
   6   chr6_47990841     ZGre    A    C        0      0        2 
   6   chr6_47990841     ZHar    A    C        0      0        2 
   6   chr6_47990841   Sample    A    C        0      0        2 
   6   chr6_48000286     AAsi    T    A        0      0        2 
   6   chr6_48000286     AKia    T    A        1      2        2 
   6   chr6_48000286     AOna    T    A        1      2        2 
   6   chr6_48000286     ASom    T    A        0      0        2 
   6   chr6_48000286     HCab    T    A        0      0        2 
   6   chr6_48000286     HPrz    T    A        0      0        2 
   6   chr6_48000286     ZBoe    T    A        0      0        2 
   6   chr6_48000286     ZGre    T    A        0      0        2 
   6   chr6_48000286     ZHar    T    A        0      0        2 
   6   chr6_48000286   Sample    T    A        0      0        2 
   6   chr6_48010075     AAsi    G    A        0      0        2 
   6   chr6_48010075     AKia    G    A        0      0        2 
   6   chr6_48010075     AOna    G    A        0      0        2 
   6   chr6_48010075     ASom    G    A        0      0        2 
   6   chr6_48010075     HCab    G    A        0      0        2 
   6   chr6_48010075     HPrz    G    A      0.5      1        2 
   6   chr6_48010075     ZBoe    G    A        0      0        2 
   6   chr6_48010075     ZGre    G    A        0      0        2 
   6   chr6_48010075     ZHar    G    A        0      0        2 
   6   chr6_48010075   Sample    G    A        0      0        2 
   6   chr6_48016280     AAsi    C    T        0      0        2 
   6   chr6_48016280     AKia    C    T        0      0        2 
   6   chr6_48016280     AOna    C    T        0      0        2 
   6   chr6_48016280     ASom    C    T        0      0        2 
   6   chr6_48016280     HCab    C    T        0      0        2 
   6   chr6_48016280     HPrz    C    T        0      0        2 
   6   chr6_48016280     ZBoe    C    T      0.5      1        2 
   6   chr6_48016280     ZGre    C    T        0      0        2 
   6   chr6_48016280     ZHar    C    T        0      0        2 
   6   chr6_48016280   Sample    C    T        0      0        2 
   6   chr6_48026477     AAsi    G    A        0      0        2 
   6   chr6_48026477     AKia    G    A        0      0        2 
   6   chr6_48026477     AOna    G    A        0      0        2 
   6   chr6_48026477     ASom    G    A        0      0        2 
   6   chr6_48026477     HCab    G    A        1      2        2 
   6   chr6_48026477     HPrz    G    A        1      2        2 
   6   chr6_48026477     ZBoe    G    A        0      0        2 
   6   chr6_48026477     ZGre    G    A        0      0        2 
   6   chr6_48026477     ZHar    G    A        0      0        2 
   6   chr6_48026477   Sample    G    A        0      0        2 
   6   chr6_48031474     AAsi    C    T        0      0        2 
   6   chr6_48031474     AKia    C    T        0      0        2 
   6   chr6_48031474     AOna    C    T        1      2        2 
   6   chr6_48031474     ASom    C    T        0      0        2 
   6   chr6_48031474     HCab    C    T        0      0        2 
   6   chr6_48031474     HPrz    C    T        0      0        2 
   6   chr6_48031474     ZBoe    C    T        0      0        2 
   6   chr6_48031474     ZGre    C    T        0      0        2 
   6   chr6_48031474     ZHar    C    T        0      0        2 
   6   chr6_48031474   Sample    C    T        0      0        2 
   6   chr6_48040505     AAsi    A    G        0      0        2 
   6   chr6_48040505     AKia    A    G        0      0        2 
   6   chr6_48040505     AOna    A    G        0      0        2 
   6   chr6_48040505     ASom    A    G        0      0        2 
   6   chr6_48040505     HCab    A    G        0      0        2 
   6   chr6_48040505     HPrz    A    G        0      0        2 
   6   chr6_48040505     ZBoe    A    G        0      0        2 
   6   chr6_48040505     ZGre    A    G        0      0        2 
   6   chr6_48040505     ZHar    A    G        1      2        2 
   6   chr6_48040505   Sample    A    G        0      0        2 
   6   chr6_48043706     AAsi    A    T        0      0        2 
   6   chr6_48043706     AKia    A    T        0      0        2 
   6   chr6_48043706     AOna    A    T      0.5      1        2 
   6   chr6_48043706     ASom    A    T        0      0        2 
   6   chr6_48043706     HCab    A    T        0      0        2 
   6   chr6_48043706     HPrz    A    T        0      0        2 
   6   chr6_48043706     ZBoe    A    T        0      0        2 
   6   chr6_48043706     ZGre    A    T        0      0        2 
   6   chr6_48043706     ZHar    A    T        0      0        2 
   6   chr6_48043706   Sample    A    T        0      0        2 
   6   chr6_48046317     AAsi    C    T        0      0        2 
   6   chr6_48046317     AKia    C    T        0      0        2 
   6   chr6_48046317     AOna    C    T        0      0        2 
   6   chr6_48046317     ASom    C    T        0      0        2 
   6   chr6_48046317     HCab    C    T        0      0        2 
   6   chr6_48046317     HPrz    C    T        0      0        2 
   6   chr6_48046317     ZBoe    C    T        1      2        2 
   6   chr6_48046317     ZGre    C    T        0      0        2 
   6   chr6_48046317     ZHar    C    T        0      0        2 
   6   chr6_48046317   Sample    C    T        0      0        2 
   6   chr6_48055307     AAsi    A    G        0      0        2 
   6   chr6_48055307     AKia    A    G        0      0        2 
   6   chr6_48055307     AOna    A    G        0      0        2 
   6   chr6_48055307     ASom    A    G        0      0        2 
   6   chr6_48055307     HCab    A    G        1      2        2 
   6   chr6_48055307     HPrz    A    G        1      2        2 
   6   chr6_48055307     ZBoe    A    G        0      0        2 
   6   chr6_48055307     ZGre    A    G        0      0        2 
   6   chr6_48055307     ZHar    A    G        0      0        2 
   6   chr6_48055307   Sample    A    G        0      0        2 
   6   chr6_48068032     AAsi    T    A        0      0        2 
   6   chr6_48068032     AKia    T    A        0      0        2 
   6   chr6_48068032     AOna    T    A        0      0        2 
   6   chr6_48068032     ASom    T    A        0      0        2 
   6   chr6_48068032     HCab    T    A        0      0        2 
   6   chr6_48068032     HPrz    T    A        0      0        2 
   6   chr6_48068032     ZBoe    T    A      0.5      1        2 
   6   chr6_48068032     ZGre    T    A        0      0        2 
   6   chr6_48068032     ZHar    T    A        0      0        2 
   6   chr6_48068032   Sample    T    A        0      0        2 
   6   chr6_48068527     AAsi    T    C        0      0        2 
   6   chr6_48068527     AKia    T    C        0      0        2 
   6   chr6_48068527     AOna    T    C        0      0        2 
   6   chr6_48068527     ASom    T    C        0      0        2 
   6   chr6_48068527     HCab    T    C        0      0        2 
   6   chr6_48068527     HPrz    T    C      0.5      1        2 
   6   chr6_48068527     ZBoe    T    C        0      0        2 
   6   chr6_48068527     ZGre    T    C        0      0        2 
   6   chr6_48068527     ZHar    T    C        0      0        2 
   6   chr6_48068527   Sample    T    C        0      0        2 
   6   chr6_48076589     AAsi    A    G        0      0        2 
   6   chr6_48076589     AKia    A    G        0      0        2 
   6   chr6_48076589     AOna    A    G        0      0        2 
   6   chr6_48076589     ASom    A    G        0      0        2 
   6   chr6_48076589     HCab    A    G        0      0        2 
   6   chr6_48076589     HPrz    A    G        0      0        2 
   6   chr6_48076589     ZBoe    A    G      0.5      1        2 
   6   chr6_48076589     ZGre    A    G        0      0        2 
   6   chr6_48076589     ZHar    A    G        0      0        2 
   6   chr6_48076589   Sample    A    G        0      0        2 
   6   chr6_48076991     AAsi    C    G        0      0        2 
   6   chr6_48076991     AKia    C    G        1      2        2 
   6   chr6_48076991     AOna    C    G      0.5      1        2 
   6   chr6_48076991     ASom    C    G        0      0        2 
   6   chr6_48076991     HCab    C    G        0      0        2 
   6   chr6_48076991     HPrz    C    G        0      0        2 
   6   chr6_48076991     ZBoe    C    G        0      0        2 
   6   chr6_48076991     ZGre    C    G        0      0        2 
   6   chr6_48076991     ZHar    C    G        0      0        2 
   6   chr6_48076991   Sample    C    G        0      0        2 
   6   chr6_48078815     AAsi    A    G        0      0        2 
   6   chr6_48078815     AKia    A    G        0      0        2 
   6   chr6_48078815     AOna    A    G        0      0        2 
   6   chr6_48078815     ASom    A    G        0      0        2 
   6   chr6_48078815     HCab    A    G        0      0        2 
   6   chr6_48078815     HPrz    A    G        0      0        2 
   6   chr6_48078815     ZBoe    A    G        0      0        2 
   6   chr6_48078815     ZGre    A    G        0      0        2 
   6   chr6_48078815     ZHar    A    G        1      2        2 
   6   chr6_48078815   Sample    A    G        0      0        2 
   6   chr6_48081268     AAsi    G    A        0      0        2 
   6   chr6_48081268     AKia    G    A        0      0        2 
   6   chr6_48081268     AOna    G    A        0      0        2 
   6   chr6_48081268     ASom    G    A        0      0        2 
   6   chr6_48081268     HCab    G    A        1      2        2 
   6   chr6_48081268     HPrz    G    A        0      0        2 
   6   chr6_48081268     ZBoe    G    A        0      0        2 
   6   chr6_48081268     ZGre    G    A        0      0        2 
   6   chr6_48081268     ZHar    G    A        0      0        2 
   6   chr6_48081268   Sample    G    A        0      0        2 
   6   chr6_48081782     AAsi    A    G        0      0        2 
   6   chr6_48081782     AKia    A    G        0      0        2 
   6   chr6_48081782     AOna    A    G        0      0        2 
   6   chr6_48081782     ASom    A    G        0      0        2 
   6   chr6_48081782     HCab    A    G        0      0        2 
   6   chr6_48081782     HPrz    A    G        0      0        2 
   6   chr6_48081782     ZBoe    A    G        0      0        2 
   6   chr6_48081782     ZGre    A    G        0      0        2 
   6   chr6_48081782     ZHar    A    G        1      2        2 
   6   chr6_48081782   Sample    A    G        0      0        2 
   6   chr6_48085644     AAsi    C    T        0      0        2 
   6   chr6_48085644     AKia    C    T        0      0        2 
   6   chr6_48085644     AOna    C    T        0      0        2 
   6   chr6_48085644     ASom    C    T        0      0        2 
   6   chr6_48085644     HCab    C    T        0      0        2 
   6   chr6_48085644     HPrz    C    T        0      0        2 
   6   chr6_48085644     ZBoe    C    T        1      2        2 
   6   chr6_48085644     ZGre    C    T        0      0        2 
   6   chr6_48085644     ZHar    C    T        0      0        2 
   6   chr6_48085644   Sample    C    T        0      0        2 
   6   chr6_48085839     AAsi    G    T        0      0        2 
   6   chr6_48085839     AKia    G    T        0      0        2 
   6   chr6_48085839     AOna    G    T        0      0        2 
   6   chr6_48085839     ASom    G    T        0      0        2 
   6   chr6_48085839     HCab    G    T        1      2        2 
   6   chr6_48085839     HPrz    G    T        1      2        2 
   6   chr6_48085839     ZBoe    G    T        0      0        2 
   6   chr6_48085839     ZGre    G    T        0      0        2 
   6   chr6_48085839     ZHar    G    T        0      0        2 
   6   chr6_48085839   Sample    G    T        0      0        2 
   6   chr6_48095584     AAsi    A    G        0      0        2 
   6   chr6_48095584     AKia    A    G        0      0        2 
   6   chr6_48095584     AOna    A    G        0      0        2 
   6   chr6_48095584     ASom    A    G        0      0        2 
   6   chr6_48095584     HCab    A    G        1      2        2 
   6   chr6_48095584     HPrz    A    G        1      2        2 
   6   chr6_48095584     ZBoe    A    G        0      0        2 
   6   chr6_48095584     ZGre    A    G        0      0        2 
   6   chr6_48095584     ZHar    A    G        0      0        2 
   6   chr6_48095584   Sample    A    G        0      0        2 
   6   chr6_48097626     AAsi    A    G        0      0        2 
   6   chr6_48097626     AKia    A    G        0      0        2 
   6   chr6_48097626     AOna    A    G        0      0        2 
   6   chr6_48097626     ASom    A    G        0      0        2 
   6   chr6_48097626     HCab    A    G        0      0        2 
   6   chr6_48097626     HPrz    A    G        0      0        2 
   6   chr6_48097626     ZBoe    A    G        1      2        2 
   6   chr6_48097626     ZGre    A    G        0      0        2 
   6   chr6_48097626     ZHar    A    G        0      0        2 
   6   chr6_48097626   Sample    A    G        0      0        2 
   6   chr6_48099171     AAsi    G    A        0      0        2 
   6   chr6_48099171     AKia    G    A        0      0        2 
   6   chr6_48099171     AOna    G    A      0.5      1        2 
   6   chr6_48099171     ASom    G    A        0      0        2 
   6   chr6_48099171     HCab    G    A        0      0        2 
   6   chr6_48099171     HPrz    G    A        0      0        2 
   6   chr6_48099171     ZBoe    G    A        0      0        2 
   6   chr6_48099171     ZGre    G    A        0      0        2 
   6   chr6_48099171     ZHar    G    A        0      0        2 
   6   chr6_48099171   Sample    G    A        0      0        2 
   6   chr6_48108630     AAsi    G    A        0      0        2 
   6   chr6_48108630     AKia    G    A        0      0        2 
   6   chr6_48108630     AOna    G    A        0      0        2 
   6   chr6_48108630     ASom    G    A        0      0        2 
   6   chr6_48108630     HCab    G    A        0      0        2 
   6   chr6_48108630     HPrz    G    A        0      0        2 
   6   chr6_48108630     ZBoe    G    A      0.5      1        2 
   6   chr6_48108630     ZGre    G    A        0      0        2 
   6   chr6_48108630     ZHar    G    A        0      0        2 
   6   chr6_48108630   Sample    G    A        0      0        2 
   6   chr6_48116679     AAsi    A    G        0      0        2 
   6   chr6_48116679     AKia    A    G        0      0        2 
   6   chr6_48116679     AOna    A    G        0      0        2 
   6   chr6_48116679     ASom    A    G        0      0        2 
   6   chr6_48116679     HCab    A    G        1      2        2 
   6   chr6_48116679     HPrz    A    G        1      2        2 
   6   chr6_48116679     ZBoe    A    G        0      0        2 
   6   chr6_48116679     ZGre    A    G        0      0        2 
   6   chr6_48116679     ZHar    A    G        0      0        2 
   6   chr6_48116679   Sample    A    G        0      0        2 
   6   chr6_48123547     AAsi    A    G        0      0        2 
   6   chr6_48123547     AKia    A    G        0      0        2 
   6   chr6_48123547     AOna    A    G        0      0        2 
   6   chr6_48123547     ASom    A    G        0      0        2 
   6   chr6_48123547     HCab    A    G        0      0        2 
   6   chr6_48123547     HPrz    A    G        0      0        2 
   6   chr6_48123547     ZBoe    A    G        0      0        2 
   6   chr6_48123547     ZGre    A    G        1      2        2 
   6   chr6_48123547     ZHar    A    G        0      0        2 
   6   chr6_48123547   Sample    A    G        0      0        2 
   6   chr6_48127016     AAsi    A    C        0      0        2 
   6   chr6_48127016     AKia    A    C        0      0        2 
   6   chr6_48127016     AOna    A    C        0      0        2 
   6   chr6_48127016     ASom    A    C        0      0        2 
   6   chr6_48127016     HCab    A    C        0      0        2 
   6   chr6_48127016     HPrz    A    C        0      0        2 
   6   chr6_48127016     ZBoe    A    C        1      2        2 
   6   chr6_48127016     ZGre    A    C        0      0        2 
   6   chr6_48127016     ZHar    A    C        0      0        2 
   6   chr6_48127016   Sample    A    C        0      0        2 
   6   chr6_48130031     AAsi    G    A        0      0        2 
   6   chr6_48130031     AKia    G    A        0      0        2 
   6   chr6_48130031     AOna    G    A        0      0        2 
   6   chr6_48130031     ASom    G    A        0      0        2 
   6   chr6_48130031     HCab    G    A        1      2        2 
   6   chr6_48130031     HPrz    G    A        1      2        2 
   6   chr6_48130031     ZBoe    G    A        0      0        2 
   6   chr6_48130031     ZGre    G    A        0      0        2 
   6   chr6_48130031     ZHar    G    A        0      0        2 
   6   chr6_48130031   Sample    G    A        0      0        2 
   6   chr6_48131226     AAsi    G    T        0      0        2 
   6   chr6_48131226     AKia    G    T        0      0        2 
   6   chr6_48131226     AOna    G    T        0      0        2 
   6   chr6_48131226     ASom    G    T        0      0        2 
   6   chr6_48131226     HCab    G    T        1      2        2 
   6   chr6_48131226     HPrz    G    T        1      2        2 
   6   chr6_48131226     ZBoe    G    T        0      0        2 
   6   chr6_48131226     ZGre    G    T        0      0        2 
   6   chr6_48131226     ZHar    G    T        0      0        2 
   6   chr6_48131226   Sample    G    T        0      0        2 
   6   chr6_48135671     AAsi    T    C        0      0        2 
   6   chr6_48135671     AKia    T    C        0      0        2 
   6   chr6_48135671     AOna    T    C        0      0        2 
   6   chr6_48135671     ASom    T    C        0      0        2 
   6   chr6_48135671     HCab    T    C        1      2        2 
   6   chr6_48135671     HPrz    T    C        1      2        2 
   6   chr6_48135671     ZBoe    T    C        0      0        2 
   6   chr6_48135671     ZGre    T    C        0      0        2 
   6   chr6_48135671     ZHar    T    C        0      0        2 
   6   chr6_48135671   Sample    T    C        0      0        2 
   6   chr6_48145845     AAsi    T    C        0      0        2 
   6   chr6_48145845     AKia    T    C        0      0        2 
   6   chr6_48145845     AOna    T    C        0      0        2 
   6   chr6_48145845     ASom    T    C        0      0        2 
   6   chr6_48145845     HCab    T    C        0      0        2 
   6   chr6_48145845     HPrz    T    C        0      0        2 
   6   chr6_48145845     ZBoe    T    C      0.5      1        2 
   6   chr6_48145845     ZGre    T    C        0      0        2 
   6   chr6_48145845     ZHar    T    C        0      0        2 
   6   chr6_48145845   Sample    T    C        0      0        2 
   6   chr6_48148554     AAsi    G    T        1      2        2 
   6   chr6_48148554     AKia    G    T        0      0        2 
   6   chr6_48148554     AOna    G    T        0      0        2 
   6   chr6_48148554     ASom    G    T        1      2        2 
   6   chr6_48148554     HCab    G    T        0      0        2 
   6   chr6_48148554     HPrz    G    T        0      0        2 
   6   chr6_48148554     ZBoe    G    T        0      0        2 
   6   chr6_48148554     ZGre    G    T        0      0        2 
   6   chr6_48148554     ZHar    G    T        0      0        2 
   6   chr6_48148554   Sample    G    T        1      2        2 
   6   chr6_48149720     AAsi    C    T        0      0        2 
   6   chr6_48149720     AKia    C    T      0.5      1        2 
   6   chr6_48149720     AOna    C    T        1      2        2 
   6   chr6_48149720     ASom    C    T        0      0        2 
   6   chr6_48149720     HCab    C    T        0      0        2 
   6   chr6_48149720     HPrz    C    T        0      0        2 
   6   chr6_48149720     ZBoe    C    T        0      0        2 
   6   chr6_48149720     ZGre    C    T        0      0        2 
   6   chr6_48149720     ZHar    C    T        0      0        2 
   6   chr6_48149720   Sample    C    T        0      0        2 
   6   chr6_48165938     AAsi    G    A        0      0        2 
   6   chr6_48165938     AKia    G    A        0      0        2 
   6   chr6_48165938     AOna    G    A        0      0        2 
   6   chr6_48165938     ASom    G    A        0      0        2 
   6   chr6_48165938     HCab    G    A        0      0        2 
   6   chr6_48165938     HPrz    G    A      0.5      1        2 
   6   chr6_48165938     ZBoe    G    A        0      0        2 
   6   chr6_48165938     ZGre    G    A        0      0        2 
   6   chr6_48165938     ZHar    G    A        0      0        2 
   6   chr6_48165938   Sample    G    A        0      0        2 
   6   chr6_48171598     AAsi    G    A        0      0        2 
   6   chr6_48171598     AKia    G    A        0      0        2 
   6   chr6_48171598     AOna    G    A        0      0        2 
   6   chr6_48171598     ASom    G    A        0      0        2 
   6   chr6_48171598     HCab    G    A        0      0        2 
   6   chr6_48171598     HPrz    G    A        0      0        2 
   6   chr6_48171598     ZBoe    G    A        1      2        2 
   6   chr6_48171598     ZGre    G    A        0      0        2 
   6   chr6_48171598     ZHar    G    A        0      0        2 
   6   chr6_48171598   Sample    G    A        0      0        2 
   6   chr6_48173309     AAsi    A    G        0      0        2 
   6   chr6_48173309     AKia    A    G        0      0        2 
   6   chr6_48173309     AOna    A    G        0      0        2 
   6   chr6_48173309     ASom    A    G        0      0        2 
   6   chr6_48173309     HCab    A    G        0      0        2 
   6   chr6_48173309     HPrz    A    G        0      0        2 
   6   chr6_48173309     ZBoe    A    G        0      0        2 
   6   chr6_48173309     ZGre    A    G        0      0        2 
   6   chr6_48173309     ZHar    A    G        1      2        2 
   6   chr6_48173309   Sample    A    G        0      0        2 
   6   chr6_48176163     AAsi    C    G        0      0        2 
   6   chr6_48176163     AKia    C    G        1      2        2 
   6   chr6_48176163     AOna    C    G        0      0        2 
   6   chr6_48176163     ASom    C    G        0      0        2 
   6   chr6_48176163     HCab    C    G        0      0        2 
   6   chr6_48176163     HPrz    C    G        0      0        2 
   6   chr6_48176163     ZBoe    C    G        0      0        2 
   6   chr6_48176163     ZGre    C    G        0      0        2 
   6   chr6_48176163     ZHar    C    G        0      0        2 
   6   chr6_48176163   Sample    C    G        0      0        2 
   6   chr6_48177732     AAsi    T    C        0      0        2 
   6   chr6_48177732     AKia    T    C        0      0        2 
   6   chr6_48177732     AOna    T    C        0      0        2 
   6   chr6_48177732     ASom    T    C        0      0        2 
   6   chr6_48177732     HCab    T    C        1      2        2 
   6   chr6_48177732     HPrz    T    C        1      2        2 
   6   chr6_48177732     ZBoe    T    C        0      0        2 
   6   chr6_48177732     ZGre    T    C        0      0        2 
   6   chr6_48177732     ZHar    T    C        0      0        2 
   6   chr6_48177732   Sample    T    C        0      0        2 
   6   chr6_48189207     AAsi    T    G        0      0        2 
   6   chr6_48189207     AKia    T    G        0      0        2 
   6   chr6_48189207     AOna    T    G        0      0        2 
   6   chr6_48189207     ASom    T    G        0      0        2 
   6   chr6_48189207     HCab    T    G        1      2        2 
   6   chr6_48189207     HPrz    T    G        1      2        2 
   6   chr6_48189207     ZBoe    T    G        0      0        2 
   6   chr6_48189207     ZGre    T    G        0      0        2 
   6   chr6_48189207     ZHar    T    G        0      0        2 
   6   chr6_48189207   Sample    T    G        0      0        2 
   6   chr6_48193548     AAsi    G    C        0      0        2 
   6   chr6_48193548     AKia    G    C      0.5      1        2 
   6   chr6_48193548     AOna    G    C        0      0        2 
   6   chr6_48193548     ASom    G    C        0      0        2 
   6   chr6_48193548     HCab    G    C        0      0        2 
   6   chr6_48193548     HPrz    G    C        0      0        2 
   6   chr6_48193548     ZBoe    G    C        0      0        2 
   6   chr6_48193548     ZGre    G    C        0      0        2 
   6   chr6_48193548     ZHar    G    C        0      0        2 
   6   chr6_48193548   Sample    G    C        0      0        2 
   6   chr6_48197210     AAsi    T    C      0.5      1        2 
   6   chr6_48197210     AKia    T    C        0      0        2 
   6   chr6_48197210     AOna    T    C        0      0        2 
   6   chr6_48197210     ASom    T    C        0      0        2 
   6   chr6_48197210     HCab    T    C        0      0        2 
   6   chr6_48197210     HPrz    T    C        0      0        2 
   6   chr6_48197210     ZBoe    T    C        0      0        2 
   6   chr6_48197210     ZGre    T    C        0      0        2 
   6   chr6_48197210     ZHar    T    C        0      0        2 
   6   chr6_48197210   Sample    T    C        0      0        2 
   6   chr6_48211334     AAsi    T    G        1      2        2 
   6   chr6_48211334     AKia    T    G        0      0        2 
   6   chr6_48211334     AOna    T    G        0      0        2 
   6   chr6_48211334     ASom    T    G        1      2        2 
   6   chr6_48211334     HCab    T    G        0      0        2 
   6   chr6_48211334     HPrz    T    G        0      0        2 
   6   chr6_48211334     ZBoe    T    G        0      0        2 
   6   chr6_48211334     ZGre    T    G        0      0        2 
   6   chr6_48211334     ZHar    T    G        0      0        2 
   6   chr6_48211334   Sample    T    G        1      2        2 
   6   chr6_48219517     AAsi    T    C        0      0        2 
   6   chr6_48219517     AKia    T    C        0      0        2 
   6   chr6_48219517     AOna    T    C        0      0        2 
   6   chr6_48219517     ASom    T    C        0      0        2 
   6   chr6_48219517     HCab    T    C        1      2        2 
   6   chr6_48219517     HPrz    T    C        1      2        2 
   6   chr6_48219517     ZBoe    T    C        0      0        2 
   6   chr6_48219517     ZGre    T    C      0.5      1        2 
   6   chr6_48219517     ZHar    T    C        0      0        2 
   6   chr6_48219517   Sample    T    C        0      0        2 
   6   chr6_48224332     AAsi    T    C        0      0        2 
   6   chr6_48224332     AKia    T    C        0      0        2 
   6   chr6_48224332     AOna    T    C        0      0        2 
   6   chr6_48224332     ASom    T    C        0      0        2 
   6   chr6_48224332     HCab    T    C        1      2        2 
   6   chr6_48224332     HPrz    T    C        1      2        2 
   6   chr6_48224332     ZBoe    T    C        0      0        2 
   6   chr6_48224332     ZGre    T    C        0      0        2 
   6   chr6_48224332     ZHar    T    C        0      0        2 
   6   chr6_48224332   Sample    T    C        0      0        2 
   6   chr6_48225485     AAsi    T    C        0      0        2 
   6   chr6_48225485     AKia    T    C        0      0        2 
   6   chr6_48225485     AOna    T    C        0      0        2 
   6   chr6_48225485     ASom    T    C        0      0        2 
   6   chr6_48225485     HCab    T    C        1      2        2 
   6   chr6_48225485     HPrz    T    C        1      2        2 
   6   chr6_48225485     ZBoe    T    C        0      0        2 
   6   chr6_48225485     ZGre    T    C        0      0        2 
   6   chr6_48225485     ZHar    T    C        0      0        2 
   6   chr6_48225485   Sample    T    C        0      0        2 
   6   chr6_48226279     AAsi    C    T        0      0        2 
   6   chr6_48226279     AKia    C    T        0      0        2 
   6   chr6_48226279     AOna    C    T        0      0        2 
   6   chr6_48226279     ASom    C    T        0      0        2 
   6   chr6_48226279     HCab    C    T        0      0        2 
   6   chr6_48226279     HPrz    C    T        0      0        2 
   6   chr6_48226279     ZBoe    C    T        1      2        2 
   6   chr6_48226279     ZGre    C    T        0      0        2 
   6   chr6_48226279     ZHar    C    T        0      0        2 
   6   chr6_48226279   Sample    C    T        0      0        2 
   6   chr6_48227603     AAsi    C    A        0      0        2 
   6   chr6_48227603     AKia    C    A        0      0        2 
   6   chr6_48227603     AOna    C    A      0.5      1        2 
   6   chr6_48227603     ASom    C    A        0      0        2 
   6   chr6_48227603     HCab    C    A        0      0        2 
   6   chr6_48227603     HPrz    C    A        0      0        2 
   6   chr6_48227603     ZBoe    C    A        0      0        2 
   6   chr6_48227603     ZGre    C    A        0      0        2 
   6   chr6_48227603     ZHar    C    A        0      0        2 
   6   chr6_48227603   Sample    C    A        0      0        2 
   6   chr6_48238891     AAsi    T    C        0      0        2 
   6   chr6_48238891     AKia    T    C        0      0        2 
   6   chr6_48238891     AOna    T    C        0      0        2 
   6   chr6_48238891     ASom    T    C        0      0        2 
   6   chr6_48238891     HCab    T    C        1      2        2 
   6   chr6_48238891     HPrz    T    C        1      2        2 
   6   chr6_48238891     ZBoe    T    C        0      0        2 
   6   chr6_48238891     ZGre    T    C        0      0        2 
   6   chr6_48238891     ZHar    T    C        0      0        2 
   6   chr6_48238891   Sample    T    C        0      0        2 
   6   chr6_48238977     AAsi    G    T        0      0        2 
   6   chr6_48238977     AKia    G    T        0      0        2 
   6   chr6_48238977     AOna    G    T        0      0        2 
   6   chr6_48238977     ASom    G    T        0      0        2 
   6   chr6_48238977     HCab    G    T        0      0        2 
   6   chr6_48238977     HPrz    G    T        0      0        2 
   6   chr6_48238977     ZBoe    G    T        0      0        2 
   6   chr6_48238977     ZGre    G    T        0      0        2 
   6   chr6_48238977     ZHar    G    T      0.5      1        2 
   6   chr6_48238977   Sample    G    T        0      0        2 
   6   chr6_48240923     AAsi    T    C        0      0        2 
   6   chr6_48240923     AKia    T    C        0      0        2 
   6   chr6_48240923     AOna    T    C        0      0        2 
   6   chr6_48240923     ASom    T    C        0      0        2 
   6   chr6_48240923     HCab    T    C        0      0        2 
   6   chr6_48240923     HPrz    T    C        0      0        2 
   6   chr6_48240923     ZBoe    T    C        0      0        2 
   6   chr6_48240923     ZGre    T    C        0      0        2 
   6   chr6_48240923     ZHar    T    C      0.5      1        2 
   6   chr6_48240923   Sample    T    C        0      0        2 
   6   chr6_48241029     AAsi    C    G        0      0        2 
   6   chr6_48241029     AKia    C    G        0      0        2 
   6   chr6_48241029     AOna    C    G        0      0        2 
   6   chr6_48241029     ASom    C    G        0      0        2 
   6   chr6_48241029     HCab    C    G        0      0        2 
   6   chr6_48241029     HPrz    C    G        1      2        2 
   6   chr6_48241029     ZBoe    C    G        0      0        2 
   6   chr6_48241029     ZGre    C    G        0      0        2 
   6   chr6_48241029     ZHar    C    G        0      0        2 
   6   chr6_48241029   Sample    C    G        0      0        2 
   6   chr6_48245835     AAsi    C    T        0      0        2 
   6   chr6_48245835     AKia    C    T        0      0        2 
   6   chr6_48245835     AOna    C    T        0      0        2 
   6   chr6_48245835     ASom    C    T        0      0        2 
   6   chr6_48245835     HCab    C    T        1      2        2 
   6   chr6_48245835     HPrz    C    T        1      2        2 
   6   chr6_48245835     ZBoe    C    T        0      0        2 
   6   chr6_48245835     ZGre    C    T        0      0        2 
   6   chr6_48245835     ZHar    C    T        0      0        2 
   6   chr6_48245835   Sample    C    T        0      0        2 
   6   chr6_48245885     AAsi    G    A      0.5      1        2 
   6   chr6_48245885     AKia    G    A        0      0        2 
   6   chr6_48245885     AOna    G    A        0      0        2 
   6   chr6_48245885     ASom    G    A        0      0        2 
   6   chr6_48245885     HCab    G    A        0      0        2 
   6   chr6_48245885     HPrz    G    A        0      0        2 
   6   chr6_48245885     ZBoe    G    A        0      0        2 
   6   chr6_48245885     ZGre    G    A        0      0        2 
   6   chr6_48245885     ZHar    G    A        0      0        2 
   6   chr6_48245885   Sample    G    A        1      2        2 
   6   chr6_48247980     AAsi    T    C        0      0        2 
   6   chr6_48247980     AKia    T    C        0      0        2 
   6   chr6_48247980     AOna    T    C        0      0        2 
   6   chr6_48247980     ASom    T    C      0.5      1        2 
   6   chr6_48247980     HCab    T    C        0      0        2 
   6   chr6_48247980     HPrz    T    C        0      0        2 
   6   chr6_48247980     ZBoe    T    C        0      0        2 
   6   chr6_48247980     ZGre    T    C        0      0        2 
   6   chr6_48247980     ZHar    T    C        0      0        2 
   6   chr6_48247980   Sample    T    C        1      2        2 
   6   chr6_48249168     AAsi    G    A        0      0        2 
   6   chr6_48249168     AKia    G    A      0.5      1        2 
   6   chr6_48249168     AOna    G    A        0      0        2 
   6   chr6_48249168     ASom    G    A        0      0        2 
   6   chr6_48249168     HCab    G    A        0      0        2 
   6   chr6_48249168     HPrz    G    A        0      0        2 
   6   chr6_48249168     ZBoe    G    A        0      0        2 
   6   chr6_48249168     ZGre    G    A        0      0        2 
   6   chr6_48249168     ZHar    G    A        0      0        2 
   6   chr6_48249168   Sample    G    A        0      0        2 
   6   chr6_48252232     AAsi    A    G        0      0        2 
   6   chr6_48252232     AKia    A    G        0      0        2 
   6   chr6_48252232     AOna    A    G        0      0        2 
   6   chr6_48252232     ASom    A    G        0      0        2 
   6   chr6_48252232     HCab    A    G        0      0        2 
   6   chr6_48252232     HPrz    A    G        0      0        2 
   6   chr6_48252232     ZBoe    A    G        0      0        2 
   6   chr6_48252232     ZGre    A    G      0.5      1        2 
   6   chr6_48252232     ZHar    A    G        0      0        2 
   6   chr6_48252232   Sample    A    G        0      0        2 
   6   chr6_48260823     AAsi    T    C        0      0        2 
   6   chr6_48260823     AKia    T    C        0      0        2 
   6   chr6_48260823     AOna    T    C        0      0        2 
   6   chr6_48260823     ASom    T    C        0      0        2 
   6   chr6_48260823     HCab    T    C        0      0        2 
   6   chr6_48260823     HPrz    T    C        0      0        2 
   6   chr6_48260823     ZBoe    T    C        0      0        2 
   6   chr6_48260823     ZGre    T    C        0      0        2 
   6   chr6_48260823     ZHar    T    C        1      2        2 
   6   chr6_48260823   Sample    T    C        0      0        2 
   6   chr6_48262021     AAsi    G    C        0      0        2 
   6   chr6_48262021     AKia    G    C        0      0        2 
   6   chr6_48262021     AOna    G    C        0      0        2 
   6   chr6_48262021     ASom    G    C        0      0        2 
   6   chr6_48262021     HCab    G    C        0      0        2 
   6   chr6_48262021     HPrz    G    C        0      0        2 
   6   chr6_48262021     ZBoe    G    C        0      0        2 
   6   chr6_48262021     ZGre    G    C      0.5      1        2 
   6   chr6_48262021     ZHar    G    C        0      0        2 
   6   chr6_48262021   Sample    G    C        0      0        2 
   6   chr6_48273427     AAsi    G    C        0      0        2 
   6   chr6_48273427     AKia    G    C        0      0        2 
   6   chr6_48273427     AOna    G    C        0      0        2 
   6   chr6_48273427     ASom    G    C        0      0        2 
   6   chr6_48273427     HCab    G    C        0      0        2 
   6   chr6_48273427     HPrz    G    C        0      0        2 
   6   chr6_48273427     ZBoe    G    C      0.5      1        2 
   6   chr6_48273427     ZGre    G    C        0      0        2 
   6   chr6_48273427     ZHar    G    C        0      0        2 
   6   chr6_48273427   Sample    G    C        0      0        2 
   6   chr6_48280305     AAsi    G    A        0      0        2 
   6   chr6_48280305     AKia    G    A      0.5      1        2 
   6   chr6_48280305     AOna    G    A        0      0        2 
   6   chr6_48280305     ASom    G    A        0      0        2 
   6   chr6_48280305     HCab    G    A        0      0        2 
   6   chr6_48280305     HPrz    G    A        0      0        2 
   6   chr6_48280305     ZBoe    G    A        0      0        2 
   6   chr6_48280305     ZGre    G    A        0      0        2 
   6   chr6_48280305     ZHar    G    A        0      0        2 
   6   chr6_48280305   Sample    G    A        0      0        2 
   6   chr6_48280799     AAsi    A    C        0      0        2 
   6   chr6_48280799     AKia    A    C        0      0        2 
   6   chr6_48280799     AOna    A    C        0      0        2 
   6   chr6_48280799     ASom    A    C        0      0        2 
   6   chr6_48280799     HCab    A    C        0      0        2 
   6   chr6_48280799     HPrz    A    C        0      0        2 
   6   chr6_48280799     ZBoe    A    C        0      0        2 
   6   chr6_48280799     ZGre    A    C        0      0        2 
   6   chr6_48280799     ZHar    A    C      0.5      1        2 
   6   chr6_48280799   Sample    A    C        0      0        2 
   6   chr6_48281564     AAsi    G    A        0      0        2 
   6   chr6_48281564     AKia    G    A        0      0        2 
   6   chr6_48281564     AOna    G    A        0      0        2 
   6   chr6_48281564     ASom    G    A        0      0        2 
   6   chr6_48281564     HCab    G    A        1      2        2 
   6   chr6_48281564     HPrz    G    A      0.5      1        2 
   6   chr6_48281564     ZBoe    G    A        0      0        2 
   6   chr6_48281564     ZGre    G    A        0      0        2 
   6   chr6_48281564     ZHar    G    A        0      0        2 
   6   chr6_48281564   Sample    G    A        0      0        2 
   6   chr6_48287390     AAsi    G    A        0      0        2 
   6   chr6_48287390     AKia    G    A        0      0        2 
   6   chr6_48287390     AOna    G    A        0      0        2 
   6   chr6_48287390     ASom    G    A        0      0        2 
   6   chr6_48287390     HCab    G    A        1      2        2 
   6   chr6_48287390     HPrz    G    A        1      2        2 
   6   chr6_48287390     ZBoe    G    A        0      0        2 
   6   chr6_48287390     ZGre    G    A        0      0        2 
   6   chr6_48287390     ZHar    G    A        0      0        2 
   6   chr6_48287390   Sample    G    A        0      0        2 
   6   chr6_48298529     AAsi    G    A        0      0        2 
   6   chr6_48298529     AKia    G    A        0      0        2 
   6   chr6_48298529     AOna    G    A        0      0        2 
   6   chr6_48298529     ASom    G    A        0      0        2 
   6   chr6_48298529     HCab    G    A        1      2        2 
   6   chr6_48298529     HPrz    G    A        1      2        2 
   6   chr6_48298529     ZBoe    G    A        0      0        2 
   6   chr6_48298529     ZGre    G    A        0      0        2 
   6   chr6_48298529     ZHar    G    A        0      0        2 
   6   chr6_48298529   Sample    G    A        0      0        2 
   6   chr6_48300414     AAsi    A    G        0      0        2 
   6   chr6_48300414     AKia    A    G      0.5      1        2 
   6   chr6_48300414     AOna    A    G        0      0        2 
   6   chr6_48300414     ASom    A    G        0      0        2 
   6   chr6_48300414     HCab    A    G        0      0        2 
   6   chr6_48300414     HPrz    A    G        0      0        2 
   6   chr6_48300414     ZBoe    A    G        0      0        2 
   6   chr6_48300414     ZGre    A    G        0      0        2 
   6   chr6_48300414     ZHar    A    G        0      0        2 
   6   chr6_48300414   Sample    A    G        0      0        2 
   6   chr6_48301616     AAsi    A    G        0      0        2 
   6   chr6_48301616     AKia    A    G        0      0        2 
   6   chr6_48301616     AOna    A    G        0      0        2 
   6   chr6_48301616     ASom    A    G        0      0        2 
   6   chr6_48301616     HCab    A    G        1      2        2 
   6   chr6_48301616     HPrz    A    G        1      2        2 
   6   chr6_48301616     ZBoe    A    G        0      0        2 
   6   chr6_48301616     ZGre    A    G        0      0        2 
   6   chr6_48301616     ZHar    A    G        0      0        2 
   6   chr6_48301616   Sample    A    G        0      0        2 
   6   chr6_48315142     AAsi    T    C        0      0        2 
   6   chr6_48315142     AKia    T    C        0      0        2 
   6   chr6_48315142     AOna    T    C      0.5      1        2 
   6   chr6_48315142     ASom    T    C        0      0        2 
   6   chr6_48315142     HCab    T    C        0      0        2 
   6   chr6_48315142     HPrz    T    C        0      0        2 
   6   chr6_48315142     ZBoe    T    C        0      0        2 
   6   chr6_48315142     ZGre    T    C        0      0        2 
   6   chr6_48315142     ZHar    T    C        0      0        2 
   6   chr6_48315142   Sample    T    C        0      0        2 
   6   chr6_48315387     AAsi    T    C        0      0        2 
   6   chr6_48315387     AKia    T    C      0.5      1        2 
   6   chr6_48315387     AOna    T    C        0      0        2 
   6   chr6_48315387     ASom    T    C        0      0        2 
   6   chr6_48315387     HCab    T    C        0      0        2 
   6   chr6_48315387     HPrz    T    C        0      0        2 
   6   chr6_48315387     ZBoe    T    C        0      0        2 
   6   chr6_48315387     ZGre    T    C        0      0        2 
   6   chr6_48315387     ZHar    T    C        0      0        2 
   6   chr6_48315387   Sample    T    C        0      0        2 
   6   chr6_48316253     AAsi    A    G        0      0        2 
   6   chr6_48316253     AKia    A    G        0      0        2 
   6   chr6_48316253     AOna    A    G        0      0        2 
   6   chr6_48316253     ASom    A    G        0      0        2 
   6   chr6_48316253     HCab    A    G        0      0        2 
   6   chr6_48316253     HPrz    A    G      0.5      1        2 
   6   chr6_48316253     ZBoe    A    G        0      0        2 
   6   chr6_48316253     ZGre    A    G        0      0        2 
   6   chr6_48316253     ZHar    A    G        0      0        2 
   6   chr6_48316253   Sample    A    G        0      0        2 
   6   chr6_48316657     AAsi    G    C        0      0        2 
   6   chr6_48316657     AKia    G    C        0      0        2 
   6   chr6_48316657     AOna    G    C        0      0        2 
   6   chr6_48316657     ASom    G    C        0      0        2 
   6   chr6_48316657     HCab    G    C        1      2        2 
   6   chr6_48316657     HPrz    G    C        1      2        2 
   6   chr6_48316657     ZBoe    G    C        0      0        2 
   6   chr6_48316657     ZGre    G    C        0      0        2 
   6   chr6_48316657     ZHar    G    C        0      0        2 
   6   chr6_48316657   Sample    G    C        0      0        2 
   6   chr6_48322223     AAsi    T    C        0      0        2 
   6   chr6_48322223     AKia    T    C        0      0        2 
   6   chr6_48322223     AOna    T    C        0      0        2 
   6   chr6_48322223     ASom    T    C        0      0        2 
   6   chr6_48322223     HCab    T    C        1      2        2 
   6   chr6_48322223     HPrz    T    C        1      2        2 
   6   chr6_48322223     ZBoe    T    C        0      0        2 
   6   chr6_48322223     ZGre    T    C        0      0        2 
   6   chr6_48322223     ZHar    T    C        0      0        2 
   6   chr6_48322223   Sample    T    C        0      0        2 
   6   chr6_48328663     AAsi    A    G        0      0        2 
   6   chr6_48328663     AKia    A    G        0      0        2 
   6   chr6_48328663     AOna    A    G        0      0        2 
   6   chr6_48328663     ASom    A    G        0      0        2 
   6   chr6_48328663     HCab    A    G        0      0        2 
   6   chr6_48328663     HPrz    A    G        0      0        2 
   6   chr6_48328663     ZBoe    A    G        1      2        2 
   6   chr6_48328663     ZGre    A    G        0      0        2 
   6   chr6_48328663     ZHar    A    G        0      0        2 
   6   chr6_48328663   Sample    A    G        0      0        2 
   6   chr6_48329257     AAsi    C    T        0      0        2 
   6   chr6_48329257     AKia    C    T        0      0        2 
   6   chr6_48329257     AOna    C    T      0.5      1        2 
   6   chr6_48329257     ASom    C    T        0      0        2 
   6   chr6_48329257     HCab    C    T        0      0        2 
   6   chr6_48329257     HPrz    C    T        0      0        2 
   6   chr6_48329257     ZBoe    C    T        0      0        2 
   6   chr6_48329257     ZGre    C    T        0      0        2 
   6   chr6_48329257     ZHar    C    T        0      0        2 
   6   chr6_48329257   Sample    C    T        0      0        2 
   6   chr6_48348319     AAsi    A    G        0      0        2 
   6   chr6_48348319     AKia    A    G        0      0        2 
   6   chr6_48348319     AOna    A    G        0      0        2 
   6   chr6_48348319     ASom    A    G        0      0        2 
   6   chr6_48348319     HCab    A    G        0      0        2 
   6   chr6_48348319     HPrz    A    G        0      0        2 
   6   chr6_48348319     ZBoe    A    G        0      0        2 
   6   chr6_48348319     ZGre    A    G        1      2        2 
   6   chr6_48348319     ZHar    A    G        0      0        2 
   6   chr6_48348319   Sample    A    G        0      0        2 
   6   chr6_48353564     AAsi    G    A        0      0        2 
   6   chr6_48353564     AKia    G    A        1      2        2 
   6   chr6_48353564     AOna    G    A        0      0        2 
   6   chr6_48353564     ASom    G    A        0      0        2 
   6   chr6_48353564     HCab    G    A        0      0        2 
   6   chr6_48353564     HPrz    G    A        0      0        2 
   6   chr6_48353564     ZBoe    G    A        0      0        2 
   6   chr6_48353564     ZGre    G    A        0      0        2 
   6   chr6_48353564     ZHar    G    A        0      0        2 
   6   chr6_48353564   Sample    G    A        0      0        2 
   6   chr6_48377819     AAsi    C    G        0      0        2 
   6   chr6_48377819     AKia    C    G        0      0        2 
   6   chr6_48377819     AOna    C    G        0      0        2 
   6   chr6_48377819     ASom    C    G        0      0        2 
   6   chr6_48377819     HCab    C    G        0      0        2 
   6   chr6_48377819     HPrz    C    G        0      0        2 
   6   chr6_48377819     ZBoe    C    G        0      0        2 
   6   chr6_48377819     ZGre    C    G      0.5      1        2 
   6   chr6_48377819     ZHar    C    G        0      0        2 
   6   chr6_48377819   Sample    C    G        0      0        2 
   6   chr6_48385586     AAsi    C    T        0      0        2 
   6   chr6_48385586     AKia    C    T        0      0        2 
   6   chr6_48385586     AOna    C    T        0      0        2 
   6   chr6_48385586     ASom    C    T        0      0        2 
   6   chr6_48385586     HCab    C    T        0      0        2 
   6   chr6_48385586     HPrz    C    T        0      0        2 
   6   chr6_48385586     ZBoe    C    T        1      2        2 
   6   chr6_48385586     ZGre    C    T        0      0        2 
   6   chr6_48385586     ZHar    C    T        0      0        2 
   6   chr6_48385586   Sample    C    T        0      0        2 
   6   chr6_48391812     AAsi    T    C      0.5      1        2 
   6   chr6_48391812     AKia    T    C        0      0        2 
   6   chr6_48391812     AOna    T    C        0      0        2 
   6   chr6_48391812     ASom    T    C        0      0        2 
   6   chr6_48391812     HCab    T    C        0      0        2 
   6   chr6_48391812     HPrz    T    C        0      0        2 
   6   chr6_48391812     ZBoe    T    C        0      0        2 
   6   chr6_48391812     ZGre    T    C        1      2        2 
   6   chr6_48391812     ZHar    T    C        0      0        2 
   6   chr6_48391812   Sample    T    C        0      0        2 
   6   chr6_48396468     AAsi    T    C        0      0        2 
   6   chr6_48396468     AKia    T    C        0      0        2 
   6   chr6_48396468     AOna    T    C        0      0        2 
   6   chr6_48396468     ASom    T    C        0      0        2 
   6   chr6_48396468     HCab    T    C        0      0        2 
   6   chr6_48396468     HPrz    T    C        0      0        2 
   6   chr6_48396468     ZBoe    T    C        0      0        2 
   6   chr6_48396468     ZGre    T    C        1      2        2 
   6   chr6_48396468     ZHar    T    C        0      0        2 
   6   chr6_48396468   Sample    T    C        0      0        2 
   6   chr6_48404054     AAsi    T    G        1      2        2 
   6   chr6_48404054     AKia    T    G        0      0        2 
   6   chr6_48404054     AOna    T    G        0      0        2 
   6   chr6_48404054     ASom    T    G        0      0        2 
   6   chr6_48404054     HCab    T    G        0      0        2 
   6   chr6_48404054     HPrz    T    G        0      0        2 
   6   chr6_48404054     ZBoe    T    G        0      0        2 
   6   chr6_48404054     ZGre    T    G        0      0        2 
   6   chr6_48404054     ZHar    T    G        0      0        2 
   6   chr6_48404054   Sample    T    G        0      0        2 
   6   chr6_48407325     AAsi    C    T        0      0        2 
   6   chr6_48407325     AKia    C    T        0      0        2 
   6   chr6_48407325     AOna    C    T        0      0        2 
   6   chr6_48407325     ASom    C    T        0      0        2 
   6   chr6_48407325     HCab    C    T        1      2        2 
   6   chr6_48407325     HPrz    C    T        1      2        2 
   6   chr6_48407325     ZBoe    C    T        0      0        2 
   6   chr6_48407325     ZGre    C    T        0      0        2 
   6   chr6_48407325     ZHar    C    T        0      0        2 
   6   chr6_48407325   Sample    C    T        0      0        2 
   6   chr6_48407850     AAsi    C    T        0      0        2 
   6   chr6_48407850     AKia    C    T        0      0        2 
   6   chr6_48407850     AOna    C    T        0      0        2 
   6   chr6_48407850     ASom    C    T        0      0        2 
   6   chr6_48407850     HCab    C    T        0      0        2 
   6   chr6_48407850     HPrz    C    T        0      0        2 
   6   chr6_48407850     ZBoe    C    T        1      2        2 
   6   chr6_48407850     ZGre    C    T        0      0        2 
   6   chr6_48407850     ZHar    C    T        0      0        2 
   6   chr6_48407850   Sample    C    T        0      0        2 
   6   chr6_48414822     AAsi    T    C        0      0        2 
   6   chr6_48414822     AKia    T    C        0      0        2 
   6   chr6_48414822     AOna    T    C      0.5      1        2 
   6   chr6_48414822     ASom    T    C        0      0        2 
   6   chr6_48414822     HCab    T    C        0      0        2 
   6   chr6_48414822     HPrz    T    C        0      0        2 
   6   chr6_48414822     ZBoe    T    C        0      0        2 
   6   chr6_48414822     ZGre    T    C        0      0        2 
   6   chr6_48414822     ZHar    T    C        1      2        2 
   6   chr6_48414822   Sample    T    C        0      0        2 
   6   chr6_48421918     AAsi    A    G        0      0        2 
   6   chr6_48421918     AKia    A    G        0      0        2 
   6   chr6_48421918     AOna    A    G        0      0        2 
   6   chr6_48421918     ASom    A    G        0      0        2 
   6   chr6_48421918     HCab    A    G        0      0        2 
   6   chr6_48421918     HPrz    A    G      0.5      1        2 
   6   chr6_48421918     ZBoe    A    G        0      0        2 
   6   chr6_48421918     ZGre    A    G        0      0        2 
   6   chr6_48421918     ZHar    A    G        0      0        2 
   6   chr6_48421918   Sample    A    G        0      0        2 
   6   chr6_48423778     AAsi    T    A        0      0        2 
   6   chr6_48423778     AKia    T    A        0      0        2 
   6   chr6_48423778     AOna    T    A        0      0        2 
   6   chr6_48423778     ASom    T    A        0      0        2 
   6   chr6_48423778     HCab    T    A        0      0        2 
   6   chr6_48423778     HPrz    T    A        0      0        2 
   6   chr6_48423778     ZBoe    T    A        0      0        2 
   6   chr6_48423778     ZGre    T    A        0      0        2 
   6   chr6_48423778     ZHar    T    A        1      2        2 
   6   chr6_48423778   Sample    T    A        0      0        2 
   6   chr6_48433070     AAsi    A    G        0      0        2 
   6   chr6_48433070     AKia    A    G        0      0        2 
   6   chr6_48433070     AOna    A    G        0      0        2 
   6   chr6_48433070     ASom    A    G        0      0        2 
   6   chr6_48433070     HCab    A    G        1      2        2 
   6   chr6_48433070     HPrz    A    G        0      0        2 
   6   chr6_48433070     ZBoe    A    G        0      0        2 
   6   chr6_48433070     ZGre    A    G        0      0        2 
   6   chr6_48433070     ZHar    A    G        0      0        2 
   6   chr6_48433070   Sample    A    G        0      0        2 
   6   chr6_48443954     AAsi    A    G        0      0        2 
   6   chr6_48443954     AKia    A    G        0      0        2 
   6   chr6_48443954     AOna    A    G        0      0        2 
   6   chr6_48443954     ASom    A    G        0      0        2 
   6   chr6_48443954     HCab    A    G        0      0        2 
   6   chr6_48443954     HPrz    A    G      0.5      1        2 
   6   chr6_48443954     ZBoe    A    G        1      2        2 
   6   chr6_48443954     ZGre    A    G      0.5      1        2 
   6   chr6_48443954     ZHar    A    G        0      0        2 
   6   chr6_48443954   Sample    A    G        0      0        2 
   6   chr6_48446300     AAsi    C    G        0      0        2 
   6   chr6_48446300     AKia    C    G        0      0        2 
   6   chr6_48446300     AOna    C    G        0      0        2 
   6   chr6_48446300     ASom    C    G        0      0        2 
   6   chr6_48446300     HCab    C    G        0      0        2 
   6   chr6_48446300     HPrz    C    G        0      0        2 
   6   chr6_48446300     ZBoe    C    G      0.5      1        2 
   6   chr6_48446300     ZGre    C    G        0      0        2 
   6   chr6_48446300     ZHar    C    G        0      0        2 
   6   chr6_48446300   Sample    C    G        0      0        2 
   6   chr6_48449980     AAsi    T    G        0      0        2 
   6   chr6_48449980     AKia    T    G        0      0        2 
   6   chr6_48449980     AOna    T    G        0      0        2 
   6   chr6_48449980     ASom    T    G        0      0        2 
   6   chr6_48449980     HCab    T    G        0      0        2 
   6   chr6_48449980     HPrz    T    G      0.5      1        2 
   6   chr6_48449980     ZBoe    T    G        0      0        2 
   6   chr6_48449980     ZGre    T    G        0      0        2 
   6   chr6_48449980     ZHar    T    G        0      0        2 
   6   chr6_48449980   Sample    T    G        0      0        2 
   6   chr6_48450997     AAsi    C    G        0      0        2 
   6   chr6_48450997     AKia    C    G        0      0        2 
   6   chr6_48450997     AOna    C    G        0      0        2 
   6   chr6_48450997     ASom    C    G        0      0        2 
   6   chr6_48450997     HCab    C    G        0      0        2 
   6   chr6_48450997     HPrz    C    G      0.5      1        2 
   6   chr6_48450997     ZBoe    C    G        0      0        2 
   6   chr6_48450997     ZGre    C    G        0      0        2 
   6   chr6_48450997     ZHar    C    G        0      0        2 
   6   chr6_48450997   Sample    C    G        0      0        2 
   6   chr6_48458850     AAsi    T    C        1      2        2 
   6   chr6_48458850     AKia    T    C        0      0        2 
   6   chr6_48458850     AOna    T    C        1      2        2 
   6   chr6_48458850     ASom    T    C        1      2        2 
   6   chr6_48458850     HCab    T    C        0      0        2 
   6   chr6_48458850     HPrz    T    C        0      0        2 
   6   chr6_48458850     ZBoe    T    C        0      0        2 
   6   chr6_48458850     ZGre    T    C        0      0        2 
   6   chr6_48458850     ZHar    T    C        0      0        2 
   6   chr6_48458850   Sample    T    C        1      2        2 
   6   chr6_48461472     AAsi    A    G        0      0        2 
   6   chr6_48461472     AKia    A    G        0      0        2 
   6   chr6_48461472     AOna    A    G        0      0        2 
   6   chr6_48461472     ASom    A    G        0      0        2 
   6   chr6_48461472     HCab    A    G        1      2        2 
   6   chr6_48461472     HPrz    A    G      0.5      1        2 
   6   chr6_48461472     ZBoe    A    G        0      0        2 
   6   chr6_48461472     ZGre    A    G        0      0        2 
   6   chr6_48461472     ZHar    A    G        0      0        2 
   6   chr6_48461472   Sample    A    G        0      0        2 
   6   chr6_48466012     AAsi    T    A        0      0        2 
   6   chr6_48466012     AKia    T    A        0      0        2 
   6   chr6_48466012     AOna    T    A        0      0        2 
   6   chr6_48466012     ASom    T    A        0      0        2 
   6   chr6_48466012     HCab    T    A        0      0        2 
   6   chr6_48466012     HPrz    T    A        0      0        2 
   6   chr6_48466012     ZBoe    T    A        0      0        2 
   6   chr6_48466012     ZGre    T    A        0      0        2 
   6   chr6_48466012     ZHar    T    A      0.5      1        2 
   6   chr6_48466012   Sample    T    A        0      0        2 
   6   chr6_48471116     AAsi    T    C      0.5      1        2 
   6   chr6_48471116     AKia    T    C        0      0        2 
   6   chr6_48471116     AOna    T    C        0      0        2 
   6   chr6_48471116     ASom    T    C        0      0        2 
   6   chr6_48471116     HCab    T    C        0      0        2 
   6   chr6_48471116     HPrz    T    C        0      0        2 
   6   chr6_48471116     ZBoe    T    C        0      0        2 
   6   chr6_48471116     ZGre    T    C        0      0        2 
   6   chr6_48471116     ZHar    T    C        0      0        2 
   6   chr6_48471116   Sample    T    C        0      0        2 
   6   chr6_48474031     AAsi    T    C        1      2        2 
   6   chr6_48474031     AKia    T    C        0      0        2 
   6   chr6_48474031     AOna    T    C        0      0        2 
   6   chr6_48474031     ASom    T    C        1      2        2 
   6   chr6_48474031     HCab    T    C        0      0        2 
   6   chr6_48474031     HPrz    T    C        0      0        2 
   6   chr6_48474031     ZBoe    T    C        0      0        2 
   6   chr6_48474031     ZGre    T    C        0      0        2 
   6   chr6_48474031     ZHar    T    C        0      0        2 
   6   chr6_48474031   Sample    T    C        1      2        2 
   6   chr6_48475690     AAsi    T    C        0      0        2 
   6   chr6_48475690     AKia    T    C        0      0        2 
   6   chr6_48475690     AOna    T    C        0      0        2 
   6   chr6_48475690     ASom    T    C        0      0        2 
   6   chr6_48475690     HCab    T    C        0      0        2 
   6   chr6_48475690     HPrz    T    C        0      0        2 
   6   chr6_48475690     ZBoe    T    C        0      0        2 
   6   chr6_48475690     ZGre    T    C      0.5      1        2 
   6   chr6_48475690     ZHar    T    C        0      0        2 
   6   chr6_48475690   Sample    T    C        0      0        2 
   6   chr6_48493021     AAsi    T    G        0      0        2 
   6   chr6_48493021     AKia    T    G        0      0        2 
   6   chr6_48493021     AOna    T    G        0      0        2 
   6   chr6_48493021     ASom    T    G        0      0        2 
   6   chr6_48493021     HCab    T    G        1      2        2 
   6   chr6_48493021     HPrz    T    G        1      2        2 
   6   chr6_48493021     ZBoe    T    G        0      0        2 
   6   chr6_48493021     ZGre    T    G        0      0        2 
   6   chr6_48493021     ZHar    T    G        0      0        2 
   6   chr6_48493021   Sample    T    G        0      0        2 
   6   chr6_48495380     AAsi    C    T        0      0        2 
   6   chr6_48495380     AKia    C    T        0      0        2 
   6   chr6_48495380     AOna    C    T        0      0        2 
   6   chr6_48495380     ASom    C    T        0      0        2 
   6   chr6_48495380     HCab    C    T        1      2        2 
   6   chr6_48495380     HPrz    C    T        1      2        2 
   6   chr6_48495380     ZBoe    C    T        0      0        2 
   6   chr6_48495380     ZGre    C    T        0      0        2 
   6   chr6_48495380     ZHar    C    T        0      0        2 
   6   chr6_48495380   Sample    C    T        0      0        2 
   6   chr6_48517199     AAsi    C    T        0      0        2 
   6   chr6_48517199     AKia    C    T        1      2        2 
   6   chr6_48517199     AOna    C    T        1      2        2 
   6   chr6_48517199     ASom    C    T        0      0        2 
   6   chr6_48517199     HCab    C    T        0      0        2 
   6   chr6_48517199     HPrz    C    T        0      0        2 
   6   chr6_48517199     ZBoe    C    T        0      0        2 
   6   chr6_48517199     ZGre    C    T        0      0        2 
   6   chr6_48517199     ZHar    C    T        0      0        2 
   6   chr6_48517199   Sample    C    T        0      0        2 
   6   chr6_48518458     AAsi    T    C        0      0        2 
   6   chr6_48518458     AKia    T    C        0      0        2 
   6   chr6_48518458     AOna    T    C        0      0        2 
   6   chr6_48518458     ASom    T    C        0      0        2 
   6   chr6_48518458     HCab    T    C        0      0        2 
   6   chr6_48518458     HPrz    T    C        0      0        2 
   6   chr6_48518458     ZBoe    T    C        0      0        2 
   6   chr6_48518458     ZGre    T    C      0.5      1        2 
   6   chr6_48518458     ZHar    T    C        0      0        2 
   6   chr6_48518458   Sample    T    C        0      0        2 
   6   chr6_48520715     AAsi    C    T        0      0        2 
   6   chr6_48520715     AKia    C    T        1      2        2 
   6   chr6_48520715     AOna    C    T        0      0        2 
   6   chr6_48520715     ASom    C    T        0      0        2 
   6   chr6_48520715     HCab    C    T        0      0        2 
   6   chr6_48520715     HPrz    C    T        0      0        2 
   6   chr6_48520715     ZBoe    C    T        0      0        2 
   6   chr6_48520715     ZGre    C    T        0      0        2 
   6   chr6_48520715     ZHar    C    T        0      0        2 
   6   chr6_48520715   Sample    C    T        0      0        2 
   6   chr6_48535828     AAsi    C    T        0      0        2 
   6   chr6_48535828     AKia    C    T        0      0        2 
   6   chr6_48535828     AOna    C    T        0      0        2 
   6   chr6_48535828     ASom    C    T        0      0        2 
   6   chr6_48535828     HCab    C    T        0      0        2 
   6   chr6_48535828     HPrz    C    T        0      0        2 
   6   chr6_48535828     ZBoe    C    T        0      0        2 
   6   chr6_48535828     ZGre    C    T        0      0        2 
   6   chr6_48535828     ZHar    C    T      0.5      1        2 
   6   chr6_48535828   Sample    C    T        0      0        2 
   6   chr6_48544897     AAsi    A    G        0      0        2 
   6   chr6_48544897     AKia    A    G        0      0        2 
   6   chr6_48544897     AOna    A    G        0      0        2 
   6   chr6_48544897     ASom    A    G      0.5      1        2 
   6   chr6_48544897     HCab    A    G        0      0        2 
   6   chr6_48544897     HPrz    A    G        0      0        2 
   6   chr6_48544897     ZBoe    A    G        0      0        2 
   6   chr6_48544897     ZGre    A    G        0      0        2 
   6   chr6_48544897     ZHar    A    G        0      0        2 
   6   chr6_48544897   Sample    A    G        0      0        2 
   6   chr6_48559470     AAsi    C    A        0      0        2 
   6   chr6_48559470     AKia    C    A        0      0        2 
   6   chr6_48559470     AOna    C    A        0      0        2 
   6   chr6_48559470     ASom    C    A        0      0        2 
   6   chr6_48559470     HCab    C    A        0      0        2 
   6   chr6_48559470     HPrz    C    A        0      0        2 
   6   chr6_48559470     ZBoe    C    A      0.5      1        2 
   6   chr6_48559470     ZGre    C    A        0      0        2 
   6   chr6_48559470     ZHar    C    A        0      0        2 
   6   chr6_48559470   Sample    C    A        0      0        2 
   6   chr6_48560910     AAsi    T    C        0      0        2 
   6   chr6_48560910     AKia    T    C        0      0        2 
   6   chr6_48560910     AOna    T    C        0      0        2 
   6   chr6_48560910     ASom    T    C        0      0        2 
   6   chr6_48560910     HCab    T    C        1      2        2 
   6   chr6_48560910     HPrz    T    C      0.5      1        2 
   6   chr6_48560910     ZBoe    T    C        0      0        2 
   6   chr6_48560910     ZGre    T    C        0      0        2 
   6   chr6_48560910     ZHar    T    C        0      0        2 
   6   chr6_48560910   Sample    T    C        0      0        2 
   6   chr6_48564756     AAsi    C    T        0      0        2 
   6   chr6_48564756     AKia    C    T        0      0        2 
   6   chr6_48564756     AOna    C    T        0      0        2 
   6   chr6_48564756     ASom    C    T        0      0        2 
   6   chr6_48564756     HCab    C    T        0      0        2 
   6   chr6_48564756     HPrz    C    T        0      0        2 
   6   chr6_48564756     ZBoe    C    T        0      0        2 
   6   chr6_48564756     ZGre    C    T      0.5      1        2 
   6   chr6_48564756     ZHar    C    T        0      0        2 
   6   chr6_48564756   Sample    C    T        0      0        2 
   6   chr6_48582706     AAsi    A    C        0      0        2 
   6   chr6_48582706     AKia    A    C        0      0        2 
   6   chr6_48582706     AOna    A    C        0      0        2 
   6   chr6_48582706     ASom    A    C        0      0        2 
   6   chr6_48582706     HCab    A    C        0      0        2 
   6   chr6_48582706     HPrz    A    C        0      0        2 
   6   chr6_48582706     ZBoe    A    C        0      0        2 
   6   chr6_48582706     ZGre    A    C        1      2        2 
   6   chr6_48582706     ZHar    A    C        0      0        2 
   6   chr6_48582706   Sample    A    C        0      0        2 
   6   chr6_48596038     AAsi    C    A        0      0        2 
   6   chr6_48596038     AKia    C    A        0      0        2 
   6   chr6_48596038     AOna    C    A      0.5      1        2 
   6   chr6_48596038     ASom    C    A        0      0        2 
   6   chr6_48596038     HCab    C    A        0      0        2 
   6   chr6_48596038     HPrz    C    A        0      0        2 
   6   chr6_48596038     ZBoe    C    A        0      0        2 
   6   chr6_48596038     ZGre    C    A        0      0        2 
   6   chr6_48596038     ZHar    C    A        0      0        2 
   6   chr6_48596038   Sample    C    A        0      0        2 
   6   chr6_48611339     AAsi    A    G        0      0        2 
   6   chr6_48611339     AKia    A    G        0      0        2 
   6   chr6_48611339     AOna    A    G        0      0        2 
   6   chr6_48611339     ASom    A    G        0      0        2 
   6   chr6_48611339     HCab    A    G        1      2        2 
   6   chr6_48611339     HPrz    A    G        1      2        2 
   6   chr6_48611339     ZBoe    A    G        0      0        2 
   6   chr6_48611339     ZGre    A    G        0      0        2 
   6   chr6_48611339     ZHar    A    G        0      0        2 
   6   chr6_48611339   Sample    A    G        0      0        2 
   6   chr6_48612516     AAsi    T    C        0      0        2 
   6   chr6_48612516     AKia    T    C        1      2        2 
   6   chr6_48612516     AOna    T    C        0      0        2 
   6   chr6_48612516     ASom    T    C        0      0        2 
   6   chr6_48612516     HCab    T    C        0      0        2 
   6   chr6_48612516     HPrz    T    C        0      0        2 
   6   chr6_48612516     ZBoe    T    C        0      0        2 
   6   chr6_48612516     ZGre    T    C      0.5      1        2 
   6   chr6_48612516     ZHar    T    C        0      0        2 
   6   chr6_48612516   Sample    T    C        0      0        2 
   6   chr6_48612581     AAsi    C    A        0      0        2 
   6   chr6_48612581     AKia    C    A        0      0        2 
   6   chr6_48612581     AOna    C    A        0      0        2 
   6   chr6_48612581     ASom    C    A        0      0        2 
   6   chr6_48612581     HCab    C    A        1      2        2 
   6   chr6_48612581     HPrz    C    A        1      2        2 
   6   chr6_48612581     ZBoe    C    A        0      0        2 
   6   chr6_48612581     ZGre    C    A        0      0        2 
   6   chr6_48612581     ZHar    C    A        0      0        2 
   6   chr6_48612581   Sample    C    A        0      0        2 
   6   chr6_48614158     AAsi    T    C        0      0        2 
   6   chr6_48614158     AKia    T    C        0      0        2 
   6   chr6_48614158     AOna    T    C        0      0        2 
   6   chr6_48614158     ASom    T    C        0      0        2 
   6   chr6_48614158     HCab    T    C        1      2        2 
   6   chr6_48614158     HPrz    T    C        1      2        2 
   6   chr6_48614158     ZBoe    T    C        0      0        2 
   6   chr6_48614158     ZGre    T    C        0      0        2 
   6   chr6_48614158     ZHar    T    C        0      0        2 
   6   chr6_48614158   Sample    T    C        0      0        2 
   6   chr6_48622184     AAsi    A    C        0      0        2 
   6   chr6_48622184     AKia    A    C        0      0        2 
   6   chr6_48622184     AOna    A    C        0      0        2 
   6   chr6_48622184     ASom    A    C        0      0        2 
   6   chr6_48622184     HCab    A    C        0      0        2 
   6   chr6_48622184     HPrz    A    C        0      0        2 
   6   chr6_48622184     ZBoe    A    C        0      0        2 
   6   chr6_48622184     ZGre    A    C        0      0        2 
   6   chr6_48622184     ZHar    A    C        1      2        2 
   6   chr6_48622184   Sample    A    C        0      0        2 
   6   chr6_48631085     AAsi    A    G        1      2        2 
   6   chr6_48631085     AKia    A    G        0      0        2 
   6   chr6_48631085     AOna    A    G        0      0        2 
   6   chr6_48631085     ASom    A    G        1      2        2 
   6   chr6_48631085     HCab    A    G        1      2        2 
   6   chr6_48631085     HPrz    A    G        1      2        2 
   6   chr6_48631085     ZBoe    A    G        0      0        2 
   6   chr6_48631085     ZGre    A    G        0      0        2 
   6   chr6_48631085     ZHar    A    G        0      0        2 
   6   chr6_48631085   Sample    A    G        1      2        2 
   6   chr6_48638545     AAsi    G    A        0      0        2 
   6   chr6_48638545     AKia    G    A        0      0        2 
   6   chr6_48638545     AOna    G    A        0      0        2 
   6   chr6_48638545     ASom    G    A        0      0        2 
   6   chr6_48638545     HCab    G    A        1      2        2 
   6   chr6_48638545     HPrz    G    A        0      0        2 
   6   chr6_48638545     ZBoe    G    A        0      0        2 
   6   chr6_48638545     ZGre    G    A        0      0        2 
   6   chr6_48638545     ZHar    G    A        0      0        2 
   6   chr6_48638545   Sample    G    A        0      0        2 
   6   chr6_48643169     AAsi    T    C        0      0        2 
   6   chr6_48643169     AKia    T    C        0      0        2 
   6   chr6_48643169     AOna    T    C        0      0        2 
   6   chr6_48643169     ASom    T    C      0.5      1        2 
   6   chr6_48643169     HCab    T    C        0      0        2 
   6   chr6_48643169     HPrz    T    C        0      0        2 
   6   chr6_48643169     ZBoe    T    C        0      0        2 
   6   chr6_48643169     ZGre    T    C        0      0        2 
   6   chr6_48643169     ZHar    T    C        0      0        2 
   6   chr6_48643169   Sample    T    C        0      0        2 
   6   chr6_48649875     AAsi    C    T        1      2        2 
   6   chr6_48649875     AKia    C    T        0      0        2 
   6   chr6_48649875     AOna    C    T        0      0        2 
   6   chr6_48649875     ASom    C    T        1      2        2 
   6   chr6_48649875     HCab    C    T        0      0        2 
   6   chr6_48649875     HPrz    C    T        0      0        2 
   6   chr6_48649875     ZBoe    C    T        0      0        2 
   6   chr6_48649875     ZGre    C    T        0      0        2 
   6   chr6_48649875     ZHar    C    T        0      0        2 
   6   chr6_48649875   Sample    C    T        1      2        2 
   6   chr6_48650807     AAsi    G    A        1      2        2 
   6   chr6_48650807     AKia    G    A        0      0        2 
   6   chr6_48650807     AOna    G    A        0      0        2 
   6   chr6_48650807     ASom    G    A        0      0        2 
   6   chr6_48650807     HCab    G    A        0      0        2 
   6   chr6_48650807     HPrz    G    A        0      0        2 
   6   chr6_48650807     ZBoe    G    A        0      0        2 
   6   chr6_48650807     ZGre    G    A        0      0        2 
   6   chr6_48650807     ZHar    G    A        0      0        2 
   6   chr6_48650807   Sample    G    A        1      2        2 
   6   chr6_48654737     AAsi    G    A      0.5      1        2 
   6   chr6_48654737     AKia    G    A        0      0        2 
   6   chr6_48654737     AOna    G    A        0      0        2 
   6   chr6_48654737     ASom    G    A        0      0        2 
   6   chr6_48654737     HCab    G    A        0      0        2 
   6   chr6_48654737     HPrz    G    A        0      0        2 
   6   chr6_48654737     ZBoe    G    A        0      0        2 
   6   chr6_48654737     ZGre    G    A        0      0        2 
   6   chr6_48654737     ZHar    G    A        0      0        2 
   6   chr6_48654737   Sample    G    A        0      0        2 
   6   chr6_48663322     AAsi    T    G        0      0        2 
   6   chr6_48663322     AKia    T    G        0      0        2 
   6   chr6_48663322     AOna    T    G        0      0        2 
   6   chr6_48663322     ASom    T    G        0      0        2 
   6   chr6_48663322     HCab    T    G        1      2        2 
   6   chr6_48663322     HPrz    T    G        1      2        2 
   6   chr6_48663322     ZBoe    T    G        0      0        2 
   6   chr6_48663322     ZGre    T    G        0      0        2 
   6   chr6_48663322     ZHar    T    G        0      0        2 
   6   chr6_48663322   Sample    T    G        0      0        2 
   6   chr6_48664462     AAsi    T    C        1      2        2 
   6   chr6_48664462     AKia    T    C        0      0        2 
   6   chr6_48664462     AOna    T    C        0      0        2 
   6   chr6_48664462     ASom    T    C        1      2        2 
   6   chr6_48664462     HCab    T    C        0      0        2 
   6   chr6_48664462     HPrz    T    C        0      0        2 
   6   chr6_48664462     ZBoe    T    C        0      0        2 
   6   chr6_48664462     ZGre    T    C        0      0        2 
   6   chr6_48664462     ZHar    T    C        0      0        2 
   6   chr6_48664462   Sample    T    C        1      2        2 
   6   chr6_48665622     AAsi    A    G        0      0        2 
   6   chr6_48665622     AKia    A    G        0      0        2 
   6   chr6_48665622     AOna    A    G        0      0        2 
   6   chr6_48665622     ASom    A    G        0      0        2 
   6   chr6_48665622     HCab    A    G        1      2        2 
   6   chr6_48665622     HPrz    A    G        1      2        2 
   6   chr6_48665622     ZBoe    A    G        0      0        2 
   6   chr6_48665622     ZGre    A    G        0      0        2 
   6   chr6_48665622     ZHar    A    G        0      0        2 
   6   chr6_48665622   Sample    A    G        0      0        2 
   6   chr6_48671282     AAsi    T    C        0      0        2 
   6   chr6_48671282     AKia    T    C        1      2        2 
   6   chr6_48671282     AOna    T    C        1      2        2 
   6   chr6_48671282     ASom    T    C        0      0        2 
   6   chr6_48671282     HCab    T    C        0      0        2 
   6   chr6_48671282     HPrz    T    C        0      0        2 
   6   chr6_48671282     ZBoe    T    C        0      0        2 
   6   chr6_48671282     ZGre    T    C        0      0        2 
   6   chr6_48671282     ZHar    T    C        0      0        2 
   6   chr6_48671282   Sample    T    C        0      0        2 
   6   chr6_48678083     AAsi    G    T        0      0        2 
   6   chr6_48678083     AKia    G    T        1      2        2 
   6   chr6_48678083     AOna    G    T        1      2        2 
   6   chr6_48678083     ASom    G    T        0      0        2 
   6   chr6_48678083     HCab    G    T        0      0        2 
   6   chr6_48678083     HPrz    G    T        0      0        2 
   6   chr6_48678083     ZBoe    G    T        0      0        2 
   6   chr6_48678083     ZGre    G    T        0      0        2 
   6   chr6_48678083     ZHar    G    T        0      0        2 
   6   chr6_48678083   Sample    G    T        0      0        2 
   6   chr6_48684734     AAsi    A    G        0      0        2 
   6   chr6_48684734     AKia    A    G        0      0        2 
   6   chr6_48684734     AOna    A    G        0      0        2 
   6   chr6_48684734     ASom    A    G        0      0        2 
   6   chr6_48684734     HCab    A    G        0      0        2 
   6   chr6_48684734     HPrz    A    G        0      0        2 
   6   chr6_48684734     ZBoe    A    G        1      2        2 
   6   chr6_48684734     ZGre    A    G        0      0        2 
   6   chr6_48684734     ZHar    A    G        0      0        2 
   6   chr6_48684734   Sample    A    G        0      0        2 
   6   chr6_48689963     AAsi    C    T        0      0        2 
   6   chr6_48689963     AKia    C    T        0      0        2 
   6   chr6_48689963     AOna    C    T        0      0        2 
   6   chr6_48689963     ASom    C    T        0      0        2 
   6   chr6_48689963     HCab    C    T        0      0        2 
   6   chr6_48689963     HPrz    C    T        0      0        2 
   6   chr6_48689963     ZBoe    C    T        0      0        2 
   6   chr6_48689963     ZGre    C    T        0      0        2 
   6   chr6_48689963     ZHar    C    T      0.5      1        2 
   6   chr6_48689963   Sample    C    T        0      0        2 
   6   chr6_48695917     AAsi    G    A        0      0        2 
   6   chr6_48695917     AKia    G    A        0      0        2 
   6   chr6_48695917     AOna    G    A        0      0        2 
   6   chr6_48695917     ASom    G    A        0      0        2 
   6   chr6_48695917     HCab    G    A        1      2        2 
   6   chr6_48695917     HPrz    G    A        1      2        2 
   6   chr6_48695917     ZBoe    G    A        0      0        2 
   6   chr6_48695917     ZGre    G    A        0      0        2 
   6   chr6_48695917     ZHar    G    A        0      0        2 
   6   chr6_48695917   Sample    G    A        0      0        2 
   6   chr6_48719645     AAsi    G    A        0      0        2 
   6   chr6_48719645     AKia    G    A        1      2        2 
   6   chr6_48719645     AOna    G    A        1      2        2 
   6   chr6_48719645     ASom    G    A        0      0        2 
   6   chr6_48719645     HCab    G    A        0      0        2 
   6   chr6_48719645     HPrz    G    A        0      0        2 
   6   chr6_48719645     ZBoe    G    A        0      0        2 
   6   chr6_48719645     ZGre    G    A        0      0        2 
   6   chr6_48719645     ZHar    G    A        0      0        2 
   6   chr6_48719645   Sample    G    A        0      0        2 
   6   chr6_48732771     AAsi    A    G        0      0        2 
   6   chr6_48732771     AKia    A    G        0      0        2 
   6   chr6_48732771     AOna    A    G        0      0        2 
   6   chr6_48732771     ASom    A    G        0      0        2 
   6   chr6_48732771     HCab    A    G        0      0        2 
   6   chr6_48732771     HPrz    A    G        0      0        2 
   6   chr6_48732771     ZBoe    A    G        0      0        2 
   6   chr6_48732771     ZGre    A    G        1      2        2 
   6   chr6_48732771     ZHar    A    G        0      0        2 
   6   chr6_48732771   Sample    A    G        0      0        2 
   6   chr6_48732801     AAsi    A    G        0      0        2 
   6   chr6_48732801     AKia    A    G        0      0        2 
   6   chr6_48732801     AOna    A    G        0      0        2 
   6   chr6_48732801     ASom    A    G        0      0        2 
   6   chr6_48732801     HCab    A    G        1      2        2 
   6   chr6_48732801     HPrz    A    G        0      0        2 
   6   chr6_48732801     ZBoe    A    G        0      0        2 
   6   chr6_48732801     ZGre    A    G        0      0        2 
   6   chr6_48732801     ZHar    A    G        0      0        2 
   6   chr6_48732801   Sample    A    G        0      0        2 
   6   chr6_48735053     AAsi    G    A        1      2        2 
   6   chr6_48735053     AKia    G    A        0      0        2 
   6   chr6_48735053     AOna    G    A        0      0        2 
   6   chr6_48735053     ASom    G    A        1      2        2 
   6   chr6_48735053     HCab    G    A        0      0        2 
   6   chr6_48735053     HPrz    G    A        0      0        2 
   6   chr6_48735053     ZBoe    G    A        0      0        2 
   6   chr6_48735053     ZGre    G    A        0      0        2 
   6   chr6_48735053     ZHar    G    A        0      0        2 
   6   chr6_48735053   Sample    G    A        1      2        2 
   6   chr6_48738115     AAsi    A    G        1      2        2 
   6   chr6_48738115     AKia    A    G        0      0        2 
   6   chr6_48738115     AOna    A    G        0      0        2 
   6   chr6_48738115     ASom    A    G        1      2        2 
   6   chr6_48738115     HCab    A    G        0      0        2 
   6   chr6_48738115     HPrz    A    G        0      0        2 
   6   chr6_48738115     ZBoe    A    G        0      0        2 
   6   chr6_48738115     ZGre    A    G        0      0        2 
   6   chr6_48738115     ZHar    A    G        0      0        2 
   6   chr6_48738115   Sample    A    G        1      2        2 
   6   chr6_48738158     AAsi    C    T        1      2        2 
   6   chr6_48738158     AKia    C    T        0      0        2 
   6   chr6_48738158     AOna    C    T        0      0        2 
   6   chr6_48738158     ASom    C    T        1      2        2 
   6   chr6_48738158     HCab    C    T        0      0        2 
   6   chr6_48738158     HPrz    C    T        0      0        2 
   6   chr6_48738158     ZBoe    C    T        0      0        2 
   6   chr6_48738158     ZGre    C    T        0      0        2 
   6   chr6_48738158     ZHar    C    T        0      0        2 
   6   chr6_48738158   Sample    C    T        1      2        2 
   6   chr6_48745374     AAsi    C    G        0      0        2 
   6   chr6_48745374     AKia    C    G        0      0        2 
   6   chr6_48745374     AOna    C    G        0      0        2 
   6   chr6_48745374     ASom    C    G        0      0        2 
   6   chr6_48745374     HCab    C    G        1      2        2 
   6   chr6_48745374     HPrz    C    G        1      2        2 
   6   chr6_48745374     ZBoe    C    G        0      0        2 
   6   chr6_48745374     ZGre    C    G        0      0        2 
   6   chr6_48745374     ZHar    C    G        0      0        2 
   6   chr6_48745374   Sample    C    G        0      0        2 
   6   chr6_48746796     AAsi    T    C        0      0        2 
   6   chr6_48746796     AKia    T    C        0      0        2 
   6   chr6_48746796     AOna    T    C        0      0        2 
   6   chr6_48746796     ASom    T    C        0      0        2 
   6   chr6_48746796     HCab    T    C        1      2        2 
   6   chr6_48746796     HPrz    T    C        1      2        2 
   6   chr6_48746796     ZBoe    T    C        0      0        2 
   6   chr6_48746796     ZGre    T    C        0      0        2 
   6   chr6_48746796     ZHar    T    C        0      0        2 
   6   chr6_48746796   Sample    T    C        0      0        2 
   6   chr6_48747590     AAsi    G    A        0      0        2 
   6   chr6_48747590     AKia    G    A        0      0        2 
   6   chr6_48747590     AOna    G    A        0      0        2 
   6   chr6_48747590     ASom    G    A        0      0        2 
   6   chr6_48747590     HCab    G    A        0      0        2 
   6   chr6_48747590     HPrz    G    A        0      0        2 
   6   chr6_48747590     ZBoe    G    A        0      0        2 
   6   chr6_48747590     ZGre    G    A        0      0        2 
   6   chr6_48747590     ZHar    G    A        1      2        2 
   6   chr6_48747590   Sample    G    A        0      0        2 
   6   chr6_48750820     AAsi    C    T        0      0        2 
   6   chr6_48750820     AKia    C    T        0      0        2 
   6   chr6_48750820     AOna    C    T      0.5      1        2 
   6   chr6_48750820     ASom    C    T        0      0        2 
   6   chr6_48750820     HCab    C    T        0      0        2 
   6   chr6_48750820     HPrz    C    T        0      0        2 
   6   chr6_48750820     ZBoe    C    T        0      0        2 
   6   chr6_48750820     ZGre    C    T        0      0        2 
   6   chr6_48750820     ZHar    C    T        0      0        2 
   6   chr6_48750820   Sample    C    T        0      0        2 
   6   chr6_48755454     AAsi    T    C        0      0        2 
   6   chr6_48755454     AKia    T    C        0      0        2 
   6   chr6_48755454     AOna    T    C        0      0        2 
   6   chr6_48755454     ASom    T    C        0      0        2 
   6   chr6_48755454     HCab    T    C        0      0        2 
   6   chr6_48755454     HPrz    T    C        0      0        2 
   6   chr6_48755454     ZBoe    T    C        1      2        2 
   6   chr6_48755454     ZGre    T    C        0      0        2 
   6   chr6_48755454     ZHar    T    C        0      0        2 
   6   chr6_48755454   Sample    T    C        0      0        2 
   6   chr6_48758315     AAsi    G    C      0.5      1        2 
   6   chr6_48758315     AKia    G    C        0      0        2 
   6   chr6_48758315     AOna    G    C        0      0        2 
   6   chr6_48758315     ASom    G    C        0      0        2 
   6   chr6_48758315     HCab    G    C        0      0        2 
   6   chr6_48758315     HPrz    G    C        0      0        2 
   6   chr6_48758315     ZBoe    G    C        0      0        2 
   6   chr6_48758315     ZGre    G    C        0      0        2 
   6   chr6_48758315     ZHar    G    C        0      0        2 
   6   chr6_48758315   Sample    G    C        0      0        2 
   6   chr6_48760161     AAsi    G    C        0      0        2 
   6   chr6_48760161     AKia    G    C        0      0        2 
   6   chr6_48760161     AOna    G    C      0.5      1        2 
   6   chr6_48760161     ASom    G    C        0      0        2 
   6   chr6_48760161     HCab    G    C        0      0        2 
   6   chr6_48760161     HPrz    G    C        0      0        2 
   6   chr6_48760161     ZBoe    G    C        0      0        2 
   6   chr6_48760161     ZGre    G    C        0      0        2 
   6   chr6_48760161     ZHar    G    C        0      0        2 
   6   chr6_48760161   Sample    G    C        0      0        2 
   6   chr6_48760543     AAsi    C    T        0      0        2 
   6   chr6_48760543     AKia    C    T        1      2        2 
   6   chr6_48760543     AOna    C    T        0      0        2 
   6   chr6_48760543     ASom    C    T        0      0        2 
   6   chr6_48760543     HCab    C    T        0      0        2 
   6   chr6_48760543     HPrz    C    T        0      0        2 
   6   chr6_48760543     ZBoe    C    T        0      0        2 
   6   chr6_48760543     ZGre    C    T        0      0        2 
   6   chr6_48760543     ZHar    C    T        0      0        2 
   6   chr6_48760543   Sample    C    T        0      0        2 
   6   chr6_48760674     AAsi    A    G        0      0        2 
   6   chr6_48760674     AKia    A    G        0      0        2 
   6   chr6_48760674     AOna    A    G        0      0        2 
   6   chr6_48760674     ASom    A    G        0      0        2 
   6   chr6_48760674     HCab    A    G        0      0        2 
   6   chr6_48760674     HPrz    A    G        0      0        2 
   6   chr6_48760674     ZBoe    A    G        0      0        2 
   6   chr6_48760674     ZGre    A    G        0      0        2 
   6   chr6_48760674     ZHar    A    G        1      2        2 
   6   chr6_48760674   Sample    A    G        0      0        2 
   6   chr6_48763277     AAsi    T    C        0      0        2 
   6   chr6_48763277     AKia    T    C        0      0        2 
   6   chr6_48763277     AOna    T    C        0      0        2 
   6   chr6_48763277     ASom    T    C        0      0        2 
   6   chr6_48763277     HCab    T    C        0      0        2 
   6   chr6_48763277     HPrz    T    C        0      0        2 
   6   chr6_48763277     ZBoe    T    C        0      0        2 
   6   chr6_48763277     ZGre    T    C        0      0        2 
   6   chr6_48763277     ZHar    T    C        1      2        2 
   6   chr6_48763277   Sample    T    C        0      0        2 
   6   chr6_48766233     AAsi    A    G        0      0        2 
   6   chr6_48766233     AKia    A    G        0      0        2 
   6   chr6_48766233     AOna    A    G        0      0        2 
   6   chr6_48766233     ASom    A    G        0      0        2 
   6   chr6_48766233     HCab    A    G        0      0        2 
   6   chr6_48766233     HPrz    A    G        0      0        2 
   6   chr6_48766233     ZBoe    A    G        0      0        2 
   6   chr6_48766233     ZGre    A    G        0      0        2 
   6   chr6_48766233     ZHar    A    G        1      2        2 
   6   chr6_48766233   Sample    A    G        0      0        2 
   6   chr6_48770279     AAsi    T    C        0      0        2 
   6   chr6_48770279     AKia    T    C        0      0        2 
   6   chr6_48770279     AOna    T    C        0      0        2 
   6   chr6_48770279     ASom    T    C        0      0        2 
   6   chr6_48770279     HCab    T    C        0      0        2 
   6   chr6_48770279     HPrz    T    C        0      0        2 
   6   chr6_48770279     ZBoe    T    C      0.5      1        2 
   6   chr6_48770279     ZGre    T    C        0      0        2 
   6   chr6_48770279     ZHar    T    C        0      0        2 
   6   chr6_48770279   Sample    T    C        0      0        2 
   6   chr6_48775944     AAsi    T    C        0      0        2 
   6   chr6_48775944     AKia    T    C        0      0        2 
   6   chr6_48775944     AOna    T    C        0      0        2 
   6   chr6_48775944     ASom    T    C        0      0        2 
   6   chr6_48775944     HCab    T    C        1      2        2 
   6   chr6_48775944     HPrz    T    C        1      2        2 
   6   chr6_48775944     ZBoe    T    C        0      0        2 
   6   chr6_48775944     ZGre    T    C        0      0        2 
   6   chr6_48775944     ZHar    T    C        0      0        2 
   6   chr6_48775944   Sample    T    C        0      0        2 
   6   chr6_48787003     AAsi    C    A        0      0        2 
   6   chr6_48787003     AKia    C    A        0      0        2 
   6   chr6_48787003     AOna    C    A        0      0        2 
   6   chr6_48787003     ASom    C    A        0      0        2 
   6   chr6_48787003     HCab    C    A        0      0        2 
   6   chr6_48787003     HPrz    C    A        0      0        2 
   6   chr6_48787003     ZBoe    C    A        1      2        2 
   6   chr6_48787003     ZGre    C    A        0      0        2 
   6   chr6_48787003     ZHar    C    A        0      0        2 
   6   chr6_48787003   Sample    C    A        0      0        2 
   6   chr6_48793243     AAsi    T    C        0      0        2 
   6   chr6_48793243     AKia    T    C        0      0        2 
   6   chr6_48793243     AOna    T    C        0      0        2 
   6   chr6_48793243     ASom    T    C        0      0        2 
   6   chr6_48793243     HCab    T    C        1      2        2 
   6   chr6_48793243     HPrz    T    C        1      2        2 
   6   chr6_48793243     ZBoe    T    C        0      0        2 
   6   chr6_48793243     ZGre    T    C        0      0        2 
   6   chr6_48793243     ZHar    T    C        0      0        2 
   6   chr6_48793243   Sample    T    C        0      0        2 
   6   chr6_48799140     AAsi    A    T        0      0        2 
   6   chr6_48799140     AKia    A    T        0      0        2 
   6   chr6_48799140     AOna    A    T        0      0        2 
   6   chr6_48799140     ASom    A    T        0      0        2 
   6   chr6_48799140     HCab    A    T        0      0        2 
   6   chr6_48799140     HPrz    A    T      0.5      1        2 
   6   chr6_48799140     ZBoe    A    T        0      0        2 
   6   chr6_48799140     ZGre    A    T        0      0        2 
   6   chr6_48799140     ZHar    A    T        0      0        2 
   6   chr6_48799140   Sample    A    T        0      0        2 
   6   chr6_48809378     AAsi    T    C        0      0        2 
   6   chr6_48809378     AKia    T    C        1      2        2 
   6   chr6_48809378     AOna    T    C      0.5      1        2 
   6   chr6_48809378     ASom    T    C        0      0        2 
   6   chr6_48809378     HCab    T    C        0      0        2 
   6   chr6_48809378     HPrz    T    C        0      0        2 
   6   chr6_48809378     ZBoe    T    C        0      0        2 
   6   chr6_48809378     ZGre    T    C        0      0        2 
   6   chr6_48809378     ZHar    T    C        0      0        2 
   6   chr6_48809378   Sample    T    C        0      0        2 
   6   chr6_48817376     AAsi    A    T        0      0        2 
   6   chr6_48817376     AKia    A    T        0      0        2 
   6   chr6_48817376     AOna    A    T        0      0        2 
   6   chr6_48817376     ASom    A    T        0      0        2 
   6   chr6_48817376     HCab    A    T        0      0        2 
   6   chr6_48817376     HPrz    A    T        0      0        2 
   6   chr6_48817376     ZBoe    A    T        0      0        2 
   6   chr6_48817376     ZGre    A    T        0      0        2 
   6   chr6_48817376     ZHar    A    T      0.5      1        2 
   6   chr6_48817376   Sample    A    T        0      0        2 
   6   chr6_48827038     AAsi    T    C        0      0        2 
   6   chr6_48827038     AKia    T    C        1      2        2 
   6   chr6_48827038     AOna    T    C        0      0        2 
   6   chr6_48827038     ASom    T    C        0      0        2 
   6   chr6_48827038     HCab    T    C        0      0        2 
   6   chr6_48827038     HPrz    T    C        0      0        2 
   6   chr6_48827038     ZBoe    T    C        0      0        2 
   6   chr6_48827038     ZGre    T    C        0      0        2 
   6   chr6_48827038     ZHar    T    C        0      0        2 
   6   chr6_48827038   Sample    T    C        0      0        2 
   6   chr6_48841831     AAsi    A    C        1      2        2 
   6   chr6_48841831     AKia    A    C        0      0        2 
   6   chr6_48841831     AOna    A    C        0      0        2 
   6   chr6_48841831     ASom    A    C        1      2        2 
   6   chr6_48841831     HCab    A    C        0      0        2 
   6   chr6_48841831     HPrz    A    C        0      0        2 
   6   chr6_48841831     ZBoe    A    C        0      0        2 
   6   chr6_48841831     ZGre    A    C        0      0        2 
   6   chr6_48841831     ZHar    A    C        0      0        2 
   6   chr6_48841831   Sample    A    C        1      2        2 
   6   chr6_48844671     AAsi    C    G        0      0        2 
   6   chr6_48844671     AKia    C    G        0      0        2 
   6   chr6_48844671     AOna    C    G        0      0        2 
   6   chr6_48844671     ASom    C    G        0      0        2 
   6   chr6_48844671     HCab    C    G        1      2        2 
   6   chr6_48844671     HPrz    C    G      0.5      1        2 
   6   chr6_48844671     ZBoe    C    G        0      0        2 
   6   chr6_48844671     ZGre    C    G        0      0        2 
   6   chr6_48844671     ZHar    C    G        0      0        2 
   6   chr6_48844671   Sample    C    G        0      0        2 
   6   chr6_48847133     AAsi    G    T        0      0        2 
   6   chr6_48847133     AKia    G    T        0      0        2 
   6   chr6_48847133     AOna    G    T        0      0        2 
   6   chr6_48847133     ASom    G    T        0      0        2 
   6   chr6_48847133     HCab    G    T        1      2        2 
   6   chr6_48847133     HPrz    G    T        1      2        2 
   6   chr6_48847133     ZBoe    G    T        0      0        2 
   6   chr6_48847133     ZGre    G    T        0      0        2 
   6   chr6_48847133     ZHar    G    T        0      0        2 
   6   chr6_48847133   Sample    G    T        0      0        2 
   6   chr6_48855223     AAsi    A    G        0      0        2 
   6   chr6_48855223     AKia    A    G        0      0        2 
   6   chr6_48855223     AOna    A    G        0      0        2 
   6   chr6_48855223     ASom    A    G        0      0        2 
   6   chr6_48855223     HCab    A    G        0      0        2 
   6   chr6_48855223     HPrz    A    G        0      0        2 
   6   chr6_48855223     ZBoe    A    G        0      0        2 
   6   chr6_48855223     ZGre    A    G        1      2        2 
   6   chr6_48855223     ZHar    A    G        0      0        2 
   6   chr6_48855223   Sample    A    G        0      0        2 
   6   chr6_48855941     AAsi    G    T        0      0        2 
   6   chr6_48855941     AKia    G    T        0      0        2 
   6   chr6_48855941     AOna    G    T        0      0        2 
   6   chr6_48855941     ASom    G    T        0      0        2 
   6   chr6_48855941     HCab    G    T        1      2        2 
   6   chr6_48855941     HPrz    G    T        1      2        2 
   6   chr6_48855941     ZBoe    G    T        0      0        2 
   6   chr6_48855941     ZGre    G    T        0      0        2 
   6   chr6_48855941     ZHar    G    T        0      0        2 
   6   chr6_48855941   Sample    G    T        0      0        2 
   6   chr6_48874268     AAsi    A    G        0      0        2 
   6   chr6_48874268     AKia    A    G        0      0        2 
   6   chr6_48874268     AOna    A    G        0      0        2 
   6   chr6_48874268     ASom    A    G        0      0        2 
   6   chr6_48874268     HCab    A    G        1      2        2 
   6   chr6_48874268     HPrz    A    G      0.5      1        2 
   6   chr6_48874268     ZBoe    A    G        0      0        2 
   6   chr6_48874268     ZGre    A    G        0      0        2 
   6   chr6_48874268     ZHar    A    G        0      0        2 
   6   chr6_48874268   Sample    A    G        0      0        2 
   6   chr6_48878888     AAsi    A    C        0      0        2 
   6   chr6_48878888     AKia    A    C        0      0        2 
   6   chr6_48878888     AOna    A    C        0      0        2 
   6   chr6_48878888     ASom    A    C        0      0        2 
   6   chr6_48878888     HCab    A    C        1      2        2 
   6   chr6_48878888     HPrz    A    C        1      2        2 
   6   chr6_48878888     ZBoe    A    C        0      0        2 
   6   chr6_48878888     ZGre    A    C        0      0        2 
   6   chr6_48878888     ZHar    A    C        0      0        2 
   6   chr6_48878888   Sample    A    C        0      0        2 
   6   chr6_48910240     AAsi    G    C        0      0        2 
   6   chr6_48910240     AKia    G    C        0      0        2 
   6   chr6_48910240     AOna    G    C        0      0        2 
   6   chr6_48910240     ASom    G    C        0      0        2 
   6   chr6_48910240     HCab    G    C        1      2        2 
   6   chr6_48910240     HPrz    G    C        1      2        2 
   6   chr6_48910240     ZBoe    G    C        0      0        2 
   6   chr6_48910240     ZGre    G    C        0      0        2 
   6   chr6_48910240     ZHar    G    C        0      0        2 
   6   chr6_48910240   Sample    G    C        0      0        2 
   6   chr6_48914054     AAsi    C    T        0      0        2 
   6   chr6_48914054     AKia    C    T        0      0        2 
   6   chr6_48914054     AOna    C    T        0      0        2 
   6   chr6_48914054     ASom    C    T        0      0        2 
   6   chr6_48914054     HCab    C    T        1      2        2 
   6   chr6_48914054     HPrz    C    T        1      2        2 
   6   chr6_48914054     ZBoe    C    T        0      0        2 
   6   chr6_48914054     ZGre    C    T        0      0        2 
   6   chr6_48914054     ZHar    C    T        0      0        2 
   6   chr6_48914054   Sample    C    T        0      0        2 
   6   chr6_48914644     AAsi    G    A        0      0        2 
   6   chr6_48914644     AKia    G    A        0      0        2 
   6   chr6_48914644     AOna    G    A        0      0        2 
   6   chr6_48914644     ASom    G    A        0      0        2 
   6   chr6_48914644     HCab    G    A        1      2        2 
   6   chr6_48914644     HPrz    G    A        1      2        2 
   6   chr6_48914644     ZBoe    G    A        0      0        2 
   6   chr6_48914644     ZGre    G    A        0      0        2 
   6   chr6_48914644     ZHar    G    A        0      0        2 
   6   chr6_48914644   Sample    G    A        0      0        2 
   6   chr6_48927751     AAsi    G    T        0      0        2 
   6   chr6_48927751     AKia    G    T        0      0        2 
   6   chr6_48927751     AOna    G    T      0.5      1        2 
   6   chr6_48927751     ASom    G    T        0      0        2 
   6   chr6_48927751     HCab    G    T        0      0        2 
   6   chr6_48927751     HPrz    G    T        0      0        2 
   6   chr6_48927751     ZBoe    G    T        0      0        2 
   6   chr6_48927751     ZGre    G    T        0      0        2 
   6   chr6_48927751     ZHar    G    T        0      0        2 
   6   chr6_48927751   Sample    G    T        0      0        2 
   6   chr6_48928831     AAsi    A    G        0      0        2 
   6   chr6_48928831     AKia    A    G        0      0        2 
   6   chr6_48928831     AOna    A    G        0      0        2 
   6   chr6_48928831     ASom    A    G        0      0        2 
   6   chr6_48928831     HCab    A    G        0      0        2 
   6   chr6_48928831     HPrz    A    G        0      0        2 
   6   chr6_48928831     ZBoe    A    G      0.5      1        2 
   6   chr6_48928831     ZGre    A    G        0      0        2 
   6   chr6_48928831     ZHar    A    G        0      0        2 
   6   chr6_48928831   Sample    A    G        0      0        2 
   6   chr6_48931589     AAsi    C    T        0      0        2 
   6   chr6_48931589     AKia    C    T        0      0        2 
   6   chr6_48931589     AOna    C    T        0      0        2 
   6   chr6_48931589     ASom    C    T        0      0        2 
   6   chr6_48931589     HCab    C    T        1      2        2 
   6   chr6_48931589     HPrz    C    T        1      2        2 
   6   chr6_48931589     ZBoe    C    T        0      0        2 
   6   chr6_48931589     ZGre    C    T        0      0        2 
   6   chr6_48931589     ZHar    C    T        0      0        2 
   6   chr6_48931589   Sample    C    T        0      0        2 
   6   chr6_48932781     AAsi    T    C        0      0        2 
   6   chr6_48932781     AKia    T    C        0      0        2 
   6   chr6_48932781     AOna    T    C        0      0        2 
   6   chr6_48932781     ASom    T    C        0      0        2 
   6   chr6_48932781     HCab    T    C        0      0        2 
   6   chr6_48932781     HPrz    T    C        0      0        2 
   6   chr6_48932781     ZBoe    T    C      0.5      1        2 
   6   chr6_48932781     ZGre    T    C        0      0        2 
   6   chr6_48932781     ZHar    T    C        0      0        2 
   6   chr6_48932781   Sample    T    C        0      0        2 
   6   chr6_48934832     AAsi    A    T        0      0        2 
   6   chr6_48934832     AKia    A    T        0      0        2 
   6   chr6_48934832     AOna    A    T        0      0        2 
   6   chr6_48934832     ASom    A    T        0      0        2 
   6   chr6_48934832     HCab    A    T        1      2        2 
   6   chr6_48934832     HPrz    A    T        1      2        2 
   6   chr6_48934832     ZBoe    A    T        0      0        2 
   6   chr6_48934832     ZGre    A    T        0      0        2 
   6   chr6_48934832     ZHar    A    T        0      0        2 
   6   chr6_48934832   Sample    A    T        0      0        2 
   6   chr6_48936644     AAsi    G    T        0      0        2 
   6   chr6_48936644     AKia    G    T        1      2        2 
   6   chr6_48936644     AOna    G    T      0.5      1        2 
   6   chr6_48936644     ASom    G    T        0      0        2 
   6   chr6_48936644     HCab    G    T        0      0        2 
   6   chr6_48936644     HPrz    G    T        0      0        2 
   6   chr6_48936644     ZBoe    G    T        0      0        2 
   6   chr6_48936644     ZGre    G    T        0      0        2 
   6   chr6_48936644     ZHar    G    T        0      0        2 
   6   chr6_48936644   Sample    G    T        0      0        2 
   6   chr6_48944385     AAsi    A    G        0      0        2 
   6   chr6_48944385     AKia    A    G        0      0        2 
   6   chr6_48944385     AOna    A    G        0      0        2 
   6   chr6_48944385     ASom    A    G        0      0        2 
   6   chr6_48944385     HCab    A    G        1      2        2 
   6   chr6_48944385     HPrz    A    G        0      0        2 
   6   chr6_48944385     ZBoe    A    G        0      0        2 
   6   chr6_48944385     ZGre    A    G        0      0        2 
   6   chr6_48944385     ZHar    A    G        0      0        2 
   6   chr6_48944385   Sample    A    G        0      0        2 
   6   chr6_48946691     AAsi    A    C        0      0        2 
   6   chr6_48946691     AKia    A    C        0      0        2 
   6   chr6_48946691     AOna    A    C      0.5      1        2 
   6   chr6_48946691     ASom    A    C        0      0        2 
   6   chr6_48946691     HCab    A    C        0      0        2 
   6   chr6_48946691     HPrz    A    C        0      0        2 
   6   chr6_48946691     ZBoe    A    C        0      0        2 
   6   chr6_48946691     ZGre    A    C        0      0        2 
   6   chr6_48946691     ZHar    A    C        0      0        2 
   6   chr6_48946691   Sample    A    C        0      0        2 
   6   chr6_48949426     AAsi    T    A        0      0        2 
   6   chr6_48949426     AKia    T    A        0      0        2 
   6   chr6_48949426     AOna    T    A        0      0        2 
   6   chr6_48949426     ASom    T    A        0      0        2 
   6   chr6_48949426     HCab    T    A        0      0        2 
   6   chr6_48949426     HPrz    T    A      0.5      1        2 
   6   chr6_48949426     ZBoe    T    A        0      0        2 
   6   chr6_48949426     ZGre    T    A        0      0        2 
   6   chr6_48949426     ZHar    T    A        0      0        2 
   6   chr6_48949426   Sample    T    A        0      0        2 
   6   chr6_48949558     AAsi    C    G        0      0        2 
   6   chr6_48949558     AKia    C    G        0      0        2 
   6   chr6_48949558     AOna    C    G        0      0        2 
   6   chr6_48949558     ASom    C    G        1      2        2 
   6   chr6_48949558     HCab    C    G        0      0        2 
   6   chr6_48949558     HPrz    C    G        0      0        2 
   6   chr6_48949558     ZBoe    C    G        0      0        2 
   6   chr6_48949558     ZGre    C    G        0      0        2 
   6   chr6_48949558     ZHar    C    G        0      0        2 
   6   chr6_48949558   Sample    C    G        0      0        2 
   6   chr6_48951449     AAsi    T    A        0      0        2 
   6   chr6_48951449     AKia    T    A        0      0        2 
   6   chr6_48951449     AOna    T    A        0      0        2 
   6   chr6_48951449     ASom    T    A        0      0        2 
   6   chr6_48951449     HCab    T    A        1      2        2 
   6   chr6_48951449     HPrz    T    A        1      2        2 
   6   chr6_48951449     ZBoe    T    A        0      0        2 
   6   chr6_48951449     ZGre    T    A        0      0        2 
   6   chr6_48951449     ZHar    T    A        0      0        2 
   6   chr6_48951449   Sample    T    A        0      0        2 
   6   chr6_48951686     AAsi    G    A        0      0        2 
   6   chr6_48951686     AKia    G    A        1      2        2 
   6   chr6_48951686     AOna    G    A      0.5      1        2 
   6   chr6_48951686     ASom    G    A        0      0        2 
   6   chr6_48951686     HCab    G    A        0      0        2 
   6   chr6_48951686     HPrz    G    A        0      0        2 
   6   chr6_48951686     ZBoe    G    A        0      0        2 
   6   chr6_48951686     ZGre    G    A        0      0        2 
   6   chr6_48951686     ZHar    G    A        0      0        2 
   6   chr6_48951686   Sample    G    A        0      0        2 
   6   chr6_48955709     AAsi    G    C        0      0        2 
   6   chr6_48955709     AKia    G    C        0      0        2 
   6   chr6_48955709     AOna    G    C        0      0        2 
   6   chr6_48955709     ASom    G    C        0      0        2 
   6   chr6_48955709     HCab    G    C        1      2        2 
   6   chr6_48955709     HPrz    G    C        1      2        2 
   6   chr6_48955709     ZBoe    G    C        0      0        2 
   6   chr6_48955709     ZGre    G    C        0      0        2 
   6   chr6_48955709     ZHar    G    C        0      0        2 
   6   chr6_48955709   Sample    G    C        0      0        2 
   6   chr6_48955743     AAsi    C    T        0      0        2 
   6   chr6_48955743     AKia    C    T        0      0        2 
   6   chr6_48955743     AOna    C    T        0      0        2 
   6   chr6_48955743     ASom    C    T        0      0        2 
   6   chr6_48955743     HCab    C    T        0      0        2 
   6   chr6_48955743     HPrz    C    T        0      0        2 
   6   chr6_48955743     ZBoe    C    T        0      0        2 
   6   chr6_48955743     ZGre    C    T        0      0        2 
   6   chr6_48955743     ZHar    C    T        1      2        2 
   6   chr6_48955743   Sample    C    T        0      0        2 
   6   chr6_48966048     AAsi    G    A        0      0        2 
   6   chr6_48966048     AKia    G    A        0      0        2 
   6   chr6_48966048     AOna    G    A      0.5      1        2 
   6   chr6_48966048     ASom    G    A        0      0        2 
   6   chr6_48966048     HCab    G    A        0      0        2 
   6   chr6_48966048     HPrz    G    A        0      0        2 
   6   chr6_48966048     ZBoe    G    A        0      0        2 
   6   chr6_48966048     ZGre    G    A        0      0        2 
   6   chr6_48966048     ZHar    G    A        0      0        2 
   6   chr6_48966048   Sample    G    A        0      0        2 
   6   chr6_48975705     AAsi    T    G        0      0        2 
   6   chr6_48975705     AKia    T    G        1      2        2 
   6   chr6_48975705     AOna    T    G        0      0        2 
   6   chr6_48975705     ASom    T    G        0      0        2 
   6   chr6_48975705     HCab    T    G        0      0        2 
   6   chr6_48975705     HPrz    T    G        0      0        2 
   6   chr6_48975705     ZBoe    T    G        0      0        2 
   6   chr6_48975705     ZGre    T    G        0      0        2 
   6   chr6_48975705     ZHar    T    G        0      0        2 
   6   chr6_48975705   Sample    T    G        0      0        2 
   6   chr6_48984283     AAsi    C    A        0      0        2 
   6   chr6_48984283     AKia    C    A        0      0        2 
   6   chr6_48984283     AOna    C    A        0      0        2 
   6   chr6_48984283     ASom    C    A        0      0        2 
   6   chr6_48984283     HCab    C    A        0      0        2 
   6   chr6_48984283     HPrz    C    A      0.5      1        2 
   6   chr6_48984283     ZBoe    C    A        0      0        2 
   6   chr6_48984283     ZGre    C    A        0      0        2 
   6   chr6_48984283     ZHar    C    A        0      0        2 
   6   chr6_48984283   Sample    C    A        0      0        2 
   6   chr6_48986595     AAsi    G    A        0      0        2 
   6   chr6_48986595     AKia    G    A        0      0        2 
   6   chr6_48986595     AOna    G    A        0      0        2 
   6   chr6_48986595     ASom    G    A      0.5      1        2 
   6   chr6_48986595     HCab    G    A        0      0        2 
   6   chr6_48986595     HPrz    G    A        0      0        2 
   6   chr6_48986595     ZBoe    G    A        0      0        2 
   6   chr6_48986595     ZGre    G    A        0      0        2 
   6   chr6_48986595     ZHar    G    A        0      0        2 
   6   chr6_48986595   Sample    G    A        0      0        2 
   6   chr6_48987501     AAsi    A    G        0      0        2 
   6   chr6_48987501     AKia    A    G        0      0        2 
   6   chr6_48987501     AOna    A    G        0      0        2 
   6   chr6_48987501     ASom    A    G        0      0        2 
   6   chr6_48987501     HCab    A    G        1      2        2 
   6   chr6_48987501     HPrz    A    G        0      0        2 
   6   chr6_48987501     ZBoe    A    G        0      0        2 
   6   chr6_48987501     ZGre    A    G        0      0        2 
   6   chr6_48987501     ZHar    A    G        0      0        2 
   6   chr6_48987501   Sample    A    G        0      0        2 
   6   chr6_48993725     AAsi    C    A        1      2        2 
   6   chr6_48993725     AKia    C    A        0      0        2 
   6   chr6_48993725     AOna    C    A        0      0        2 
   6   chr6_48993725     ASom    C    A        1      2        2 
   6   chr6_48993725     HCab    C    A        0      0        2 
   6   chr6_48993725     HPrz    C    A        0      0        2 
   6   chr6_48993725     ZBoe    C    A        0      0        2 
   6   chr6_48993725     ZGre    C    A        0      0        2 
   6   chr6_48993725     ZHar    C    A        0      0        2 
   6   chr6_48993725   Sample    C    A        1      2        2 
   6   chr6_48993978     AAsi    C    T        0      0        2 
   6   chr6_48993978     AKia    C    T        0      0        2 
   6   chr6_48993978     AOna    C    T        0      0        2 
   6   chr6_48993978     ASom    C    T        0      0        2 
   6   chr6_48993978     HCab    C    T        1      2        2 
   6   chr6_48993978     HPrz    C    T        1      2        2 
   6   chr6_48993978     ZBoe    C    T        0      0        2 
   6   chr6_48993978     ZGre    C    T        0      0        2 
   6   chr6_48993978     ZHar    C    T        0      0        2 
   6   chr6_48993978   Sample    C    T        0      0        2 
   6   chr6_48994430     AAsi    G    C        0      0        2 
   6   chr6_48994430     AKia    G    C        0      0        2 
   6   chr6_48994430     AOna    G    C        0      0        2 
   6   chr6_48994430     ASom    G    C        0      0        2 
   6   chr6_48994430     HCab    G    C        1      2        2 
   6   chr6_48994430     HPrz    G    C        0      0        2 
   6   chr6_48994430     ZBoe    G    C        0      0        2 
   6   chr6_48994430     ZGre    G    C        0      0        2 
   6   chr6_48994430     ZHar    G    C        0      0        2 
   6   chr6_48994430   Sample    G    C        0      0        2 
   6   chr6_49001587     AAsi    T    A      0.5      1        2 
   6   chr6_49001587     AKia    T    A        0      0        2 
   6   chr6_49001587     AOna    T    A        0      0        2 
   6   chr6_49001587     ASom    T    A      0.5      1        2 
   6   chr6_49001587     HCab    T    A        0      0        2 
   6   chr6_49001587     HPrz    T    A        0      0        2 
   6   chr6_49001587     ZBoe    T    A        0      0        2 
   6   chr6_49001587     ZGre    T    A        0      0        2 
   6   chr6_49001587     ZHar    T    A        0      0        2 
   6   chr6_49001587   Sample    T    A        0      0        2 
   6   chr6_49001835     AAsi    C    A        0      0        2 
   6   chr6_49001835     AKia    C    A        0      0        2 
   6   chr6_49001835     AOna    C    A        0      0        2 
   6   chr6_49001835     ASom    C    A        0      0        2 
   6   chr6_49001835     HCab    C    A        1      2        2 
   6   chr6_49001835     HPrz    C    A        1      2        2 
   6   chr6_49001835     ZBoe    C    A        0      0        2 
   6   chr6_49001835     ZGre    C    A        0      0        2 
   6   chr6_49001835     ZHar    C    A        0      0        2 
   6   chr6_49001835   Sample    C    A        0      0        2 
   6   chr6_49006718     AAsi    T    C        0      0        2 
   6   chr6_49006718     AKia    T    C        0      0        2 
   6   chr6_49006718     AOna    T    C        0      0        2 
   6   chr6_49006718     ASom    T    C        0      0        2 
   6   chr6_49006718     HCab    T    C        0      0        2 
   6   chr6_49006718     HPrz    T    C        0      0        2 
   6   chr6_49006718     ZBoe    T    C        0      0        2 
   6   chr6_49006718     ZGre    T    C        0      0        2 
   6   chr6_49006718     ZHar    T    C        1      2        2 
   6   chr6_49006718   Sample    T    C        0      0        2 
   6   chr6_49007480     AAsi    A    G        0      0        2 
   6   chr6_49007480     AKia    A    G        0      0        2 
   6   chr6_49007480     AOna    A    G      0.5      1        2 
   6   chr6_49007480     ASom    A    G        0      0        2 
   6   chr6_49007480     HCab    A    G        0      0        2 
   6   chr6_49007480     HPrz    A    G        0      0        2 
   6   chr6_49007480     ZBoe    A    G        0      0        2 
   6   chr6_49007480     ZGre    A    G        0      0        2 
   6   chr6_49007480     ZHar    A    G        0      0        2 
   6   chr6_49007480   Sample    A    G        0      0        2 
   6   chr6_49011406     AAsi    T    C        0      0        2 
   6   chr6_49011406     AKia    T    C        0      0        2 
   6   chr6_49011406     AOna    T    C        0      0        2 
   6   chr6_49011406     ASom    T    C        0      0        2 
   6   chr6_49011406     HCab    T    C        1      2        2 
   6   chr6_49011406     HPrz    T    C        0      0        2 
   6   chr6_49011406     ZBoe    T    C        0      0        2 
   6   chr6_49011406     ZGre    T    C        0      0        2 
   6   chr6_49011406     ZHar    T    C        0      0        2 
   6   chr6_49011406   Sample    T    C        0      0        2 
   6   chr6_49014242     AAsi    C    G        0      0        2 
   6   chr6_49014242     AKia    C    G        0      0        2 
   6   chr6_49014242     AOna    C    G      0.5      1        2 
   6   chr6_49014242     ASom    C    G        0      0        2 
   6   chr6_49014242     HCab    C    G        0      0        2 
   6   chr6_49014242     HPrz    C    G        0      0        2 
   6   chr6_49014242     ZBoe    C    G        0      0        2 
   6   chr6_49014242     ZGre    C    G        0      0        2 
   6   chr6_49014242     ZHar    C    G        0      0        2 
   6   chr6_49014242   Sample    C    G        0      0        2 
   6   chr6_49024880     AAsi    T    G        0      0        2 
   6   chr6_49024880     AKia    T    G        0      0        2 
   6   chr6_49024880     AOna    T    G        0      0        2 
   6   chr6_49024880     ASom    T    G        0      0        2 
   6   chr6_49024880     HCab    T    G        0      0        2 
   6   chr6_49024880     HPrz    T    G        0      0        2 
   6   chr6_49024880     ZBoe    T    G      0.5      1        2 
   6   chr6_49024880     ZGre    T    G        0      0        2 
   6   chr6_49024880     ZHar    T    G        0      0        2 
   6   chr6_49024880   Sample    T    G        0      0        2 
   6   chr6_49024941     AAsi    G    A        0      0        2 
   6   chr6_49024941     AKia    G    A        0      0        2 
   6   chr6_49024941     AOna    G    A        0      0        2 
   6   chr6_49024941     ASom    G    A        0      0        2 
   6   chr6_49024941     HCab    G    A        1      2        2 
   6   chr6_49024941     HPrz    G    A        0      0        2 
   6   chr6_49024941     ZBoe    G    A        0      0        2 
   6   chr6_49024941     ZGre    G    A        0      0        2 
   6   chr6_49024941     ZHar    G    A        0      0        2 
   6   chr6_49024941   Sample    G    A        0      0        2 
   6   chr6_49031724     AAsi    G    A        0      0        2 
   6   chr6_49031724     AKia    G    A        0      0        2 
   6   chr6_49031724     AOna    G    A        1      2        2 
   6   chr6_49031724     ASom    G    A        0      0        2 
   6   chr6_49031724     HCab    G    A        0      0        2 
   6   chr6_49031724     HPrz    G    A        0      0        2 
   6   chr6_49031724     ZBoe    G    A        0      0        2 
   6   chr6_49031724     ZGre    G    A        0      0        2 
   6   chr6_49031724     ZHar    G    A        0      0        2 
   6   chr6_49031724   Sample    G    A        0      0        2 
   6   chr6_49058465     AAsi    A    C        0      0        2 
   6   chr6_49058465     AKia    A    C        0      0        2 
   6   chr6_49058465     AOna    A    C        0      0        2 
   6   chr6_49058465     ASom    A    C        0      0        2 
   6   chr6_49058465     HCab    A    C        0      0        2 
   6   chr6_49058465     HPrz    A    C        0      0        2 
   6   chr6_49058465     ZBoe    A    C        1      2        2 
   6   chr6_49058465     ZGre    A    C      0.5      1        2 
   6   chr6_49058465     ZHar    A    C        1      2        2 
   6   chr6_49058465   Sample    A    C        0      0        2 
   6   chr6_49059055     AAsi    C    T        0      0        2 
   6   chr6_49059055     AKia    C    T        0      0        2 
   6   chr6_49059055     AOna    C    T      0.5      1        2 
   6   chr6_49059055     ASom    C    T        0      0        2 
   6   chr6_49059055     HCab    C    T        0      0        2 
   6   chr6_49059055     HPrz    C    T        0      0        2 
   6   chr6_49059055     ZBoe    C    T        0      0        2 
   6   chr6_49059055     ZGre    C    T        0      0        2 
   6   chr6_49059055     ZHar    C    T        0      0        2 
   6   chr6_49059055   Sample    C    T        0      0        2 
   6   chr6_49064845     AAsi    G    C        0      0        2 
   6   chr6_49064845     AKia    G    C        0      0        2 
   6   chr6_49064845     AOna    G    C        0      0        2 
   6   chr6_49064845     ASom    G    C        0      0        2 
   6   chr6_49064845     HCab    G    C        1      2        2 
   6   chr6_49064845     HPrz    G    C        1      2        2 
   6   chr6_49064845     ZBoe    G    C        0      0        2 
   6   chr6_49064845     ZGre    G    C        0      0        2 
   6   chr6_49064845     ZHar    G    C        0      0        2 
   6   chr6_49064845   Sample    G    C        0      0        2 
   6   chr6_49067743     AAsi    T    A        0      0        2 
   6   chr6_49067743     AKia    T    A        0      0        2 
   6   chr6_49067743     AOna    T    A        0      0        2 
   6   chr6_49067743     ASom    T    A        0      0        2 
   6   chr6_49067743     HCab    T    A        0      0        2 
   6   chr6_49067743     HPrz    T    A        0      0        2 
   6   chr6_49067743     ZBoe    T    A        0      0        2 
   6   chr6_49067743     ZGre    T    A        1      2        2 
   6   chr6_49067743     ZHar    T    A        0      0        2 
   6   chr6_49067743   Sample    T    A        0      0        2 
   6   chr6_49083897     AAsi    A    G        0      0        2 
   6   chr6_49083897     AKia    A    G        0      0        2 
   6   chr6_49083897     AOna    A    G        0      0        2 
   6   chr6_49083897     ASom    A    G        0      0        2 
   6   chr6_49083897     HCab    A    G        1      2        2 
   6   chr6_49083897     HPrz    A    G        1      2        2 
   6   chr6_49083897     ZBoe    A    G        0      0        2 
   6   chr6_49083897     ZGre    A    G        0      0        2 
   6   chr6_49083897     ZHar    A    G        0      0        2 
   6   chr6_49083897   Sample    A    G        0      0        2 
   6   chr6_49089327     AAsi    G    A        0      0        2 
   6   chr6_49089327     AKia    G    A        0      0        2 
   6   chr6_49089327     AOna    G    A        0      0        2 
   6   chr6_49089327     ASom    G    A        0      0        2 
   6   chr6_49089327     HCab    G    A        1      2        2 
   6   chr6_49089327     HPrz    G    A        1      2        2 
   6   chr6_49089327     ZBoe    G    A        0      0        2 
   6   chr6_49089327     ZGre    G    A        0      0        2 
   6   chr6_49089327     ZHar    G    A        0      0        2 
   6   chr6_49089327   Sample    G    A        0      0        2 
   6   chr6_49091443     AAsi    T    C        0      0        2 
   6   chr6_49091443     AKia    T    C        0      0        2 
   6   chr6_49091443     AOna    T    C        0      0        2 
   6   chr6_49091443     ASom    T    C        0      0        2 
   6   chr6_49091443     HCab    T    C        0      0        2 
   6   chr6_49091443     HPrz    T    C        0      0        2 
   6   chr6_49091443     ZBoe    T    C        0      0        2 
   6   chr6_49091443     ZGre    T    C        1      2        2 
   6   chr6_49091443     ZHar    T    C        0      0        2 
   6   chr6_49091443   Sample    T    C        0      0        2 
   6   chr6_49113879     AAsi    C    T        0      0        2 
   6   chr6_49113879     AKia    C    T        0      0        2 
   6   chr6_49113879     AOna    C    T        0      0        2 
   6   chr6_49113879     ASom    C    T        0      0        2 
   6   chr6_49113879     HCab    C    T        0      0        2 
   6   chr6_49113879     HPrz    C    T        0      0        2 
   6   chr6_49113879     ZBoe    C    T        0      0        2 
   6   chr6_49113879     ZGre    C    T        1      2        2 
   6   chr6_49113879     ZHar    C    T        0      0        2 
   6   chr6_49113879   Sample    C    T        0      0        2 
   6   chr6_49115071     AAsi    C    T        0      0        2 
   6   chr6_49115071     AKia    C    T        0      0        2 
   6   chr6_49115071     AOna    C    T        0      0        2 
   6   chr6_49115071     ASom    C    T        0      0        2 
   6   chr6_49115071     HCab    C    T        1      2        2 
   6   chr6_49115071     HPrz    C    T        1      2        2 
   6   chr6_49115071     ZBoe    C    T        0      0        2 
   6   chr6_49115071     ZGre    C    T        0      0        2 
   6   chr6_49115071     ZHar    C    T        0      0        2 
   6   chr6_49115071   Sample    C    T        0      0        2 
   6   chr6_49115925     AAsi    G    T        0      0        2 
   6   chr6_49115925     AKia    G    T        0      0        2 
   6   chr6_49115925     AOna    G    T        0      0        2 
   6   chr6_49115925     ASom    G    T        0      0        2 
   6   chr6_49115925     HCab    G    T        0      0        2 
   6   chr6_49115925     HPrz    G    T        0      0        2 
   6   chr6_49115925     ZBoe    G    T      0.5      1        2 
   6   chr6_49115925     ZGre    G    T        0      0        2 
   6   chr6_49115925     ZHar    G    T        0      0        2 
   6   chr6_49115925   Sample    G    T        0      0        2 
   6   chr6_49133341     AAsi    C    G        0      0        2 
   6   chr6_49133341     AKia    C    G        0      0        2 
   6   chr6_49133341     AOna    C    G        0      0        2 
   6   chr6_49133341     ASom    C    G        0      0        2 
   6   chr6_49133341     HCab    C    G        1      2        2 
   6   chr6_49133341     HPrz    C    G        1      2        2 
   6   chr6_49133341     ZBoe    C    G        0      0        2 
   6   chr6_49133341     ZGre    C    G        0      0        2 
   6   chr6_49133341     ZHar    C    G        0      0        2 
   6   chr6_49133341   Sample    C    G        0      0        2 
   6   chr6_49136779     AAsi    T    C        0      0        2 
   6   chr6_49136779     AKia    T    C        1      2        2 
   6   chr6_49136779     AOna    T    C        1      2        2 
   6   chr6_49136779     ASom    T    C        0      0        2 
   6   chr6_49136779     HCab    T    C        1      2        2 
   6   chr6_49136779     HPrz    T    C        1      2        2 
   6   chr6_49136779     ZBoe    T    C        0      0        2 
   6   chr6_49136779     ZGre    T    C        0      0        2 
   6   chr6_49136779     ZHar    T    C        0      0        2 
   6   chr6_49136779   Sample    T    C        0      0        2 
   6   chr6_49144541     AAsi    C    A        0      0        2 
   6   chr6_49144541     AKia    C    A        0      0        2 
   6   chr6_49144541     AOna    C    A        0      0        2 
   6   chr6_49144541     ASom    C    A      0.5      1        2 
   6   chr6_49144541     HCab    C    A        0      0        2 
   6   chr6_49144541     HPrz    C    A        0      0        2 
   6   chr6_49144541     ZBoe    C    A        0      0        2 
   6   chr6_49144541     ZGre    C    A        0      0        2 
   6   chr6_49144541     ZHar    C    A        0      0        2 
   6   chr6_49144541   Sample    C    A        0      0        2 
   6   chr6_49149253     AAsi    T    C        0      0        2 
   6   chr6_49149253     AKia    T    C        0      0        2 
   6   chr6_49149253     AOna    T    C        0      0        2 
   6   chr6_49149253     ASom    T    C        0      0        2 
   6   chr6_49149253     HCab    T    C        0      0        2 
   6   chr6_49149253     HPrz    T    C      0.5      1        2 
   6   chr6_49149253     ZBoe    T    C        0      0        2 
   6   chr6_49149253     ZGre    T    C        0      0        2 
   6   chr6_49149253     ZHar    T    C        0      0        2 
   6   chr6_49149253   Sample    T    C        0      0        2 
   6   chr6_49151893     AAsi    C    T        0      0        2 
   6   chr6_49151893     AKia    C    T        0      0        2 
   6   chr6_49151893     AOna    C    T        0      0        2 
   6   chr6_49151893     ASom    C    T        0      0        2 
   6   chr6_49151893     HCab    C    T        0      0        2 
   6   chr6_49151893     HPrz    C    T        0      0        2 
   6   chr6_49151893     ZBoe    C    T      0.5      1        2 
   6   chr6_49151893     ZGre    C    T        0      0        2 
   6   chr6_49151893     ZHar    C    T        0      0        2 
   6   chr6_49151893   Sample    C    T        0      0        2 
   6   chr6_49158164     AAsi    A    G        0      0        2 
   6   chr6_49158164     AKia    A    G        0      0        2 
   6   chr6_49158164     AOna    A    G        0      0        2 
   6   chr6_49158164     ASom    A    G        0      0        2 
   6   chr6_49158164     HCab    A    G        0      0        2 
   6   chr6_49158164     HPrz    A    G        0      0        2 
   6   chr6_49158164     ZBoe    A    G        0      0        2 
   6   chr6_49158164     ZGre    A    G        1      2        2 
   6   chr6_49158164     ZHar    A    G        0      0        2 
   6   chr6_49158164   Sample    A    G        0      0        2 
   6   chr6_49158168     AAsi    T    C        0      0        2 
   6   chr6_49158168     AKia    T    C        0      0        2 
   6   chr6_49158168     AOna    T    C        0      0        2 
   6   chr6_49158168     ASom    T    C      0.5      1        2 
   6   chr6_49158168     HCab    T    C        0      0        2 
   6   chr6_49158168     HPrz    T    C        0      0        2 
   6   chr6_49158168     ZBoe    T    C        0      0        2 
   6   chr6_49158168     ZGre    T    C        0      0        2 
   6   chr6_49158168     ZHar    T    C        0      0        2 
   6   chr6_49158168   Sample    T    C        0      0        2 
   6   chr6_49159152     AAsi    T    C        1      2        2 
   6   chr6_49159152     AKia    T    C        0      0        2 
   6   chr6_49159152     AOna    T    C        0      0        2 
   6   chr6_49159152     ASom    T    C        0      0        2 
   6   chr6_49159152     HCab    T    C        0      0        2 
   6   chr6_49159152     HPrz    T    C        0      0        2 
   6   chr6_49159152     ZBoe    T    C        0      0        2 
   6   chr6_49159152     ZGre    T    C        0      0        2 
   6   chr6_49159152     ZHar    T    C        0      0        2 
   6   chr6_49159152   Sample    T    C        0      0        2 
   6   chr6_49159318     AAsi    C    T        0      0        2 
   6   chr6_49159318     AKia    C    T      0.5      1        2 
   6   chr6_49159318     AOna    C    T        0      0        2 
   6   chr6_49159318     ASom    C    T        0      0        2 
   6   chr6_49159318     HCab    C    T        0      0        2 
   6   chr6_49159318     HPrz    C    T        0      0        2 
   6   chr6_49159318     ZBoe    C    T        0      0        2 
   6   chr6_49159318     ZGre    C    T        0      0        2 
   6   chr6_49159318     ZHar    C    T        0      0        2 
   6   chr6_49159318   Sample    C    T        0      0        2 
   6   chr6_49163009     AAsi    C    T        1      2        2 
   6   chr6_49163009     AKia    C    T        0      0        2 
   6   chr6_49163009     AOna    C    T        0      0        2 
   6   chr6_49163009     ASom    C    T        1      2        2 
   6   chr6_49163009     HCab    C    T        0      0        2 
   6   chr6_49163009     HPrz    C    T        0      0        2 
   6   chr6_49163009     ZBoe    C    T        0      0        2 
   6   chr6_49163009     ZGre    C    T        0      0        2 
   6   chr6_49163009     ZHar    C    T        0      0        2 
   6   chr6_49163009   Sample    C    T        1      2        2 
   6   chr6_49168497     AAsi    C    T        0      0        2 
   6   chr6_49168497     AKia    C    T        0      0        2 
   6   chr6_49168497     AOna    C    T        0      0        2 
   6   chr6_49168497     ASom    C    T        0      0        2 
   6   chr6_49168497     HCab    C    T        0      0        2 
   6   chr6_49168497     HPrz    C    T        0      0        2 
   6   chr6_49168497     ZBoe    C    T        0      0        2 
   6   chr6_49168497     ZGre    C    T        1      2        2 
   6   chr6_49168497     ZHar    C    T        0      0        2 
   6   chr6_49168497   Sample    C    T        0      0        2 
   6   chr6_49168636     AAsi    C    T        0      0        2 
   6   chr6_49168636     AKia    C    T        0      0        2 
   6   chr6_49168636     AOna    C    T        0      0        2 
   6   chr6_49168636     ASom    C    T        0      0        2 
   6   chr6_49168636     HCab    C    T        1      2        2 
   6   chr6_49168636     HPrz    C    T        1      2        2 
   6   chr6_49168636     ZBoe    C    T        0      0        2 
   6   chr6_49168636     ZGre    C    T        0      0        2 
   6   chr6_49168636     ZHar    C    T        0      0        2 
   6   chr6_49168636   Sample    C    T        0      0        2 
   6   chr6_49172162     AAsi    C    G        0      0        2 
   6   chr6_49172162     AKia    C    G        0      0        2 
   6   chr6_49172162     AOna    C    G      0.5      1        2 
   6   chr6_49172162     ASom    C    G        0      0        2 
   6   chr6_49172162     HCab    C    G        0      0        2 
   6   chr6_49172162     HPrz    C    G        0      0        2 
   6   chr6_49172162     ZBoe    C    G        0      0        2 
   6   chr6_49172162     ZGre    C    G        0      0        2 
   6   chr6_49172162     ZHar    C    G        0      0        2 
   6   chr6_49172162   Sample    C    G        0      0        2 
   6   chr6_49176225     AAsi    G    A        0      0        2 
   6   chr6_49176225     AKia    G    A        0      0        2 
   6   chr6_49176225     AOna    G    A        0      0        2 
   6   chr6_49176225     ASom    G    A        0      0        2 
   6   chr6_49176225     HCab    G    A        0      0        2 
   6   chr6_49176225     HPrz    G    A      0.5      1        2 
   6   chr6_49176225     ZBoe    G    A        0      0        2 
   6   chr6_49176225     ZGre    G    A        0      0        2 
   6   chr6_49176225     ZHar    G    A        0      0        2 
   6   chr6_49176225   Sample    G    A        0      0        2 
   6   chr6_49177769     AAsi    A    G        0      0        2 
   6   chr6_49177769     AKia    A    G        0      0        2 
   6   chr6_49177769     AOna    A    G        0      0        2 
   6   chr6_49177769     ASom    A    G        0      0        2 
   6   chr6_49177769     HCab    A    G        1      2        2 
   6   chr6_49177769     HPrz    A    G        1      2        2 
   6   chr6_49177769     ZBoe    A    G        0      0        2 
   6   chr6_49177769     ZGre    A    G        0      0        2 
   6   chr6_49177769     ZHar    A    G        0      0        2 
   6   chr6_49177769   Sample    A    G        0      0        2 
   6   chr6_49179936     AAsi    G    C        0      0        2 
   6   chr6_49179936     AKia    G    C        0      0        2 
   6   chr6_49179936     AOna    G    C        0      0        2 
   6   chr6_49179936     ASom    G    C        0      0        2 
   6   chr6_49179936     HCab    G    C        0      0        2 
   6   chr6_49179936     HPrz    G    C        0      0        2 
   6   chr6_49179936     ZBoe    G    C        0      0        2 
   6   chr6_49179936     ZGre    G    C        0      0        2 
   6   chr6_49179936     ZHar    G    C        1      2        2 
   6   chr6_49179936   Sample    G    C        0      0        2 
   6   chr6_49181434     AAsi    G    T        0      0        2 
   6   chr6_49181434     AKia    G    T        0      0        2 
   6   chr6_49181434     AOna    G    T        0      0        2 
   6   chr6_49181434     ASom    G    T        0      0        2 
   6   chr6_49181434     HCab    G    T        0      0        2 
   6   chr6_49181434     HPrz    G    T        0      0        2 
   6   chr6_49181434     ZBoe    G    T        0      0        2 
   6   chr6_49181434     ZGre    G    T        1      2        2 
   6   chr6_49181434     ZHar    G    T        0      0        2 
   6   chr6_49181434   Sample    G    T        0      0        2 
   6   chr6_49184439     AAsi    C    T        1      2        2 
   6   chr6_49184439     AKia    C    T        0      0        2 
   6   chr6_49184439     AOna    C    T        0      0        2 
   6   chr6_49184439     ASom    C    T        1      2        2 
   6   chr6_49184439     HCab    C    T        0      0        2 
   6   chr6_49184439     HPrz    C    T        0      0        2 
   6   chr6_49184439     ZBoe    C    T        0      0        2 
   6   chr6_49184439     ZGre    C    T        0      0        2 
   6   chr6_49184439     ZHar    C    T        0      0        2 
   6   chr6_49184439   Sample    C    T        1      2        2 
   6   chr6_49185532     AAsi    G    A        0      0        2 
   6   chr6_49185532     AKia    G    A        0      0        2 
   6   chr6_49185532     AOna    G    A        0      0        2 
   6   chr6_49185532     ASom    G    A        0      0        2 
   6   chr6_49185532     HCab    G    A        1      2        2 
   6   chr6_49185532     HPrz    G    A        1      2        2 
   6   chr6_49185532     ZBoe    G    A        0      0        2 
   6   chr6_49185532     ZGre    G    A        0      0        2 
   6   chr6_49185532     ZHar    G    A        0      0        2 
   6   chr6_49185532   Sample    G    A        0      0        2 
   6   chr6_49185554     AAsi    A    C        0      0        2 
   6   chr6_49185554     AKia    A    C        0      0        2 
   6   chr6_49185554     AOna    A    C        0      0        2 
   6   chr6_49185554     ASom    A    C        0      0        2 
   6   chr6_49185554     HCab    A    C        0      0        2 
   6   chr6_49185554     HPrz    A    C        0      0        2 
   6   chr6_49185554     ZBoe    A    C        0      0        2 
   6   chr6_49185554     ZGre    A    C      0.5      1        2 
   6   chr6_49185554     ZHar    A    C        0      0        2 
   6   chr6_49185554   Sample    A    C        0      0        2 
   6   chr6_49187252     AAsi    A    G        1      2        2 
   6   chr6_49187252     AKia    A    G        0      0        2 
   6   chr6_49187252     AOna    A    G        0      0        2 
   6   chr6_49187252     ASom    A    G        1      2        2 
   6   chr6_49187252     HCab    A    G        0      0        2 
   6   chr6_49187252     HPrz    A    G        0      0        2 
   6   chr6_49187252     ZBoe    A    G        0      0        2 
   6   chr6_49187252     ZGre    A    G        0      0        2 
   6   chr6_49187252     ZHar    A    G        0      0        2 
   6   chr6_49187252   Sample    A    G        1      2        2 
   6   chr6_49194405     AAsi    A    G        0      0        2 
   6   chr6_49194405     AKia    A    G        0      0        2 
   6   chr6_49194405     AOna    A    G        0      0        2 
   6   chr6_49194405     ASom    A    G        0      0        2 
   6   chr6_49194405     HCab    A    G        0      0        2 
   6   chr6_49194405     HPrz    A    G        0      0        2 
   6   chr6_49194405     ZBoe    A    G        0      0        2 
   6   chr6_49194405     ZGre    A    G        1      2        2 
   6   chr6_49194405     ZHar    A    G        0      0        2 
   6   chr6_49194405   Sample    A    G        0      0        2 
   6   chr6_49218787     AAsi    A    G        0      0        2 
   6   chr6_49218787     AKia    A    G        0      0        2 
   6   chr6_49218787     AOna    A    G      0.5      1        2 
   6   chr6_49218787     ASom    A    G        0      0        2 
   6   chr6_49218787     HCab    A    G        0      0        2 
   6   chr6_49218787     HPrz    A    G        0      0        2 
   6   chr6_49218787     ZBoe    A    G        0      0        2 
   6   chr6_49218787     ZGre    A    G        0      0        2 
   6   chr6_49218787     ZHar    A    G        0      0        2 
   6   chr6_49218787   Sample    A    G        0      0        2 
   6   chr6_49229075     AAsi    C    T        0      0        2 
   6   chr6_49229075     AKia    C    T        0      0        2 
   6   chr6_49229075     AOna    C    T        0      0        2 
   6   chr6_49229075     ASom    C    T        0      0        2 
   6   chr6_49229075     HCab    C    T        0      0        2 
   6   chr6_49229075     HPrz    C    T      0.5      1        2 
   6   chr6_49229075     ZBoe    C    T        0      0        2 
   6   chr6_49229075     ZGre    C    T        0      0        2 
   6   chr6_49229075     ZHar    C    T        0      0        2 
   6   chr6_49229075   Sample    C    T        0      0        2 
   6   chr6_49241491     AAsi    G    A        0      0        2 
   6   chr6_49241491     AKia    G    A        0      0        2 
   6   chr6_49241491     AOna    G    A        0      0        2 
   6   chr6_49241491     ASom    G    A        0      0        2 
   6   chr6_49241491     HCab    G    A        0      0        2 
   6   chr6_49241491     HPrz    G    A        0      0        2 
   6   chr6_49241491     ZBoe    G    A        0      0        2 
   6   chr6_49241491     ZGre    G    A        0      0        2 
   6   chr6_49241491     ZHar    G    A      0.5      1        2 
   6   chr6_49241491   Sample    G    A        0      0        2 
   6   chr6_49246055     AAsi    C    T        0      0        2 
   6   chr6_49246055     AKia    C    T        0      0        2 
   6   chr6_49246055     AOna    C    T        0      0        2 
   6   chr6_49246055     ASom    C    T        0      0        2 
   6   chr6_49246055     HCab    C    T        1      2        2 
   6   chr6_49246055     HPrz    C    T        1      2        2 
   6   chr6_49246055     ZBoe    C    T        0      0        2 
   6   chr6_49246055     ZGre    C    T        0      0        2 
   6   chr6_49246055     ZHar    C    T        0      0        2 
   6   chr6_49246055   Sample    C    T        0      0        2 
   6   chr6_49254595     AAsi    G    A        0      0        2 
   6   chr6_49254595     AKia    G    A      0.5      1        2 
   6   chr6_49254595     AOna    G    A        0      0        2 
   6   chr6_49254595     ASom    G    A        0      0        2 
   6   chr6_49254595     HCab    G    A        0      0        2 
   6   chr6_49254595     HPrz    G    A        0      0        2 
   6   chr6_49254595     ZBoe    G    A        0      0        2 
   6   chr6_49254595     ZGre    G    A        0      0        2 
   6   chr6_49254595     ZHar    G    A        0      0        2 
   6   chr6_49254595   Sample    G    A        0      0        2 
   6   chr6_49256407     AAsi    G    A        0      0        2 
   6   chr6_49256407     AKia    G    A        0      0        2 
   6   chr6_49256407     AOna    G    A        0      0        2 
   6   chr6_49256407     ASom    G    A        0      0        2 
   6   chr6_49256407     HCab    G    A        0      0        2 
   6   chr6_49256407     HPrz    G    A        0      0        2 
   6   chr6_49256407     ZBoe    G    A      0.5      1        2 
   6   chr6_49256407     ZGre    G    A        0      0        2 
   6   chr6_49256407     ZHar    G    A        0      0        2 
   6   chr6_49256407   Sample    G    A        0      0        2 
   6   chr6_49267084     AAsi    C    A        0      0        2 
   6   chr6_49267084     AKia    C    A        0      0        2 
   6   chr6_49267084     AOna    C    A        0      0        2 
   6   chr6_49267084     ASom    C    A        0      0        2 
   6   chr6_49267084     HCab    C    A        0      0        2 
   6   chr6_49267084     HPrz    C    A        0      0        2 
   6   chr6_49267084     ZBoe    C    A        0      0        2 
   6   chr6_49267084     ZGre    C    A        0      0        2 
   6   chr6_49267084     ZHar    C    A      0.5      1        2 
   6   chr6_49267084   Sample    C    A        0      0        2 
   6   chr6_49268625     AAsi    T    C        0      0        2 
   6   chr6_49268625     AKia    T    C        0      0        2 
   6   chr6_49268625     AOna    T    C        0      0        2 
   6   chr6_49268625     ASom    T    C        0      0        2 
   6   chr6_49268625     HCab    T    C        1      2        2 
   6   chr6_49268625     HPrz    T    C        1      2        2 
   6   chr6_49268625     ZBoe    T    C        0      0        2 
   6   chr6_49268625     ZGre    T    C        0      0        2 
   6   chr6_49268625     ZHar    T    C        0      0        2 
   6   chr6_49268625   Sample    T    C        0      0        2 
   6   chr6_49275744     AAsi    A    G        0      0        2 
   6   chr6_49275744     AKia    A    G        0      0        2 
   6   chr6_49275744     AOna    A    G      0.5      1        2 
   6   chr6_49275744     ASom    A    G        0      0        2 
   6   chr6_49275744     HCab    A    G        0      0        2 
   6   chr6_49275744     HPrz    A    G        0      0        2 
   6   chr6_49275744     ZBoe    A    G        0      0        2 
   6   chr6_49275744     ZGre    A    G        0      0        2 
   6   chr6_49275744     ZHar    A    G        0      0        2 
   6   chr6_49275744   Sample    A    G        0      0        2 
   6   chr6_49278165     AAsi    T    C        0      0        2 
   6   chr6_49278165     AKia    T    C        1      2        2 
   6   chr6_49278165     AOna    T    C        0      0        2 
   6   chr6_49278165     ASom    T    C        0      0        2 
   6   chr6_49278165     HCab    T    C        0      0        2 
   6   chr6_49278165     HPrz    T    C        0      0        2 
   6   chr6_49278165     ZBoe    T    C        0      0        2 
   6   chr6_49278165     ZGre    T    C        0      0        2 
   6   chr6_49278165     ZHar    T    C        0      0        2 
   6   chr6_49278165   Sample    T    C        0      0        2 
   6   chr6_49285501     AAsi    C    T        0      0        2 
   6   chr6_49285501     AKia    C    T        0      0        2 
   6   chr6_49285501     AOna    C    T        0      0        2 
   6   chr6_49285501     ASom    C    T      0.5      1        2 
   6   chr6_49285501     HCab    C    T        0      0        2 
   6   chr6_49285501     HPrz    C    T        0      0        2 
   6   chr6_49285501     ZBoe    C    T        0      0        2 
   6   chr6_49285501     ZGre    C    T        0      0        2 
   6   chr6_49285501     ZHar    C    T        0      0        2 
   6   chr6_49285501   Sample    C    T        1      2        2 
   6   chr6_49295850     AAsi    A    C        0      0        2 
   6   chr6_49295850     AKia    A    C        0      0        2 
   6   chr6_49295850     AOna    A    C        0      0        2 
   6   chr6_49295850     ASom    A    C      0.5      1        2 
   6   chr6_49295850     HCab    A    C        0      0        2 
   6   chr6_49295850     HPrz    A    C        0      0        2 
   6   chr6_49295850     ZBoe    A    C        0      0        2 
   6   chr6_49295850     ZGre    A    C        0      0        2 
   6   chr6_49295850     ZHar    A    C        0      0        2 
   6   chr6_49295850   Sample    A    C        0      0        2 
   6   chr6_49307823     AAsi    C    T        0      0        2 
   6   chr6_49307823     AKia    C    T        0      0        2 
   6   chr6_49307823     AOna    C    T        0      0        2 
   6   chr6_49307823     ASom    C    T        0      0        2 
   6   chr6_49307823     HCab    C    T        0      0        2 
   6   chr6_49307823     HPrz    C    T      0.5      1        2 
   6   chr6_49307823     ZBoe    C    T        0      0        2 
   6   chr6_49307823     ZGre    C    T        0      0        2 
   6   chr6_49307823     ZHar    C    T        0      0        2 
   6   chr6_49307823   Sample    C    T        0      0        2 
   6   chr6_49327027     AAsi    G    T        0      0        2 
   6   chr6_49327027     AKia    G    T        0      0        2 
   6   chr6_49327027     AOna    G    T        0      0        2 
   6   chr6_49327027     ASom    G    T      0.5      1        2 
   6   chr6_49327027     HCab    G    T        0      0        2 
   6   chr6_49327027     HPrz    G    T        0      0        2 
   6   chr6_49327027     ZBoe    G    T        0      0        2 
   6   chr6_49327027     ZGre    G    T        0      0        2 
   6   chr6_49327027     ZHar    G    T        0      0        2 
   6   chr6_49327027   Sample    G    T        0      0        2 
   6   chr6_49373370     AAsi    G    T        0      0        2 
   6   chr6_49373370     AKia    G    T        0      0        2 
   6   chr6_49373370     AOna    G    T        0      0        2 
   6   chr6_49373370     ASom    G    T        0      0        2 
   6   chr6_49373370     HCab    G    T        0      0        2 
   6   chr6_49373370     HPrz    G    T        0      0        2 
   6   chr6_49373370     ZBoe    G    T        0      0        2 
   6   chr6_49373370     ZGre    G    T      0.5      1        2 
   6   chr6_49373370     ZHar    G    T        0      0        2 
   6   chr6_49373370   Sample    G    T        0      0        2 
   6   chr6_49380398     AAsi    A    G        0      0        2 
   6   chr6_49380398     AKia    A    G        0      0        2 
   6   chr6_49380398     AOna    A    G        0      0        2 
   6   chr6_49380398     ASom    A    G      0.5      1        2 
   6   chr6_49380398     HCab    A    G        0      0        2 
   6   chr6_49380398     HPrz    A    G        0      0        2 
   6   chr6_49380398     ZBoe    A    G        0      0        2 
   6   chr6_49380398     ZGre    A    G        1      2        2 
   6   chr6_49380398     ZHar    A    G        0      0        2 
   6   chr6_49380398   Sample    A    G        0      0        2 
   6   chr6_49384837     AAsi    G    A        0      0        2 
   6   chr6_49384837     AKia    G    A        0      0        2 
   6   chr6_49384837     AOna    G    A        0      0        2 
   6   chr6_49384837     ASom    G    A        0      0        2 
   6   chr6_49384837     HCab    G    A        0      0        2 
   6   chr6_49384837     HPrz    G    A      0.5      1        2 
   6   chr6_49384837     ZBoe    G    A        0      0        2 
   6   chr6_49384837     ZGre    G    A        0      0        2 
   6   chr6_49384837     ZHar    G    A        0      0        2 
   6   chr6_49384837   Sample    G    A        0      0        2 
   6   chr6_49393119     AAsi    T    C        0      0        2 
   6   chr6_49393119     AKia    T    C      0.5      1        2 
   6   chr6_49393119     AOna    T    C        0      0        2 
   6   chr6_49393119     ASom    T    C        0      0        2 
   6   chr6_49393119     HCab    T    C        0      0        2 
   6   chr6_49393119     HPrz    T    C        0      0        2 
   6   chr6_49393119     ZBoe    T    C        0      0        2 
   6   chr6_49393119     ZGre    T    C        0      0        2 
   6   chr6_49393119     ZHar    T    C        0      0        2 
   6   chr6_49393119   Sample    T    C        0      0        2 
   6   chr6_49396115     AAsi    C    T        0      0        2 
   6   chr6_49396115     AKia    C    T        0      0        2 
   6   chr6_49396115     AOna    C    T        0      0        2 
   6   chr6_49396115     ASom    C    T        0      0        2 
   6   chr6_49396115     HCab    C    T        1      2        2 
   6   chr6_49396115     HPrz    C    T        0      0        2 
   6   chr6_49396115     ZBoe    C    T        0      0        2 
   6   chr6_49396115     ZGre    C    T        0      0        2 
   6   chr6_49396115     ZHar    C    T        0      0        2 
   6   chr6_49396115   Sample    C    T        0      0        2 
   6   chr6_49409745     AAsi    A    G        0      0        2 
   6   chr6_49409745     AKia    A    G        0      0        2 
   6   chr6_49409745     AOna    A    G        1      2        2 
   6   chr6_49409745     ASom    A    G        0      0        2 
   6   chr6_49409745     HCab    A    G        0      0        2 
   6   chr6_49409745     HPrz    A    G        0      0        2 
   6   chr6_49409745     ZBoe    A    G        0      0        2 
   6   chr6_49409745     ZGre    A    G        0      0        2 
   6   chr6_49409745     ZHar    A    G        0      0        2 
   6   chr6_49409745   Sample    A    G        0      0        2 
   6   chr6_49413023     AAsi    T    C        0      0        2 
   6   chr6_49413023     AKia    T    C        0      0        2 
   6   chr6_49413023     AOna    T    C        0      0        2 
   6   chr6_49413023     ASom    T    C        0      0        2 
   6   chr6_49413023     HCab    T    C        0      0        2 
   6   chr6_49413023     HPrz    T    C        0      0        2 
   6   chr6_49413023     ZBoe    T    C        0      0        2 
   6   chr6_49413023     ZGre    T    C        0      0        2 
   6   chr6_49413023     ZHar    T    C        1      2        2 
   6   chr6_49413023   Sample    T    C        0      0        2 
   6   chr6_49421202     AAsi    C    T        0      0        2 
   6   chr6_49421202     AKia    C    T      0.5      1        2 
   6   chr6_49421202     AOna    C    T        1      2        2 
   6   chr6_49421202     ASom    C    T        0      0        2 
   6   chr6_49421202     HCab    C    T        0      0        2 
   6   chr6_49421202     HPrz    C    T        0      0        2 
   6   chr6_49421202     ZBoe    C    T        0      0        2 
   6   chr6_49421202     ZGre    C    T        0      0        2 
   6   chr6_49421202     ZHar    C    T        0      0        2 
   6   chr6_49421202   Sample    C    T        0      0        2 
   6   chr6_49422993     AAsi    A    C        0      0        2 
   6   chr6_49422993     AKia    A    C        0      0        2 
   6   chr6_49422993     AOna    A    C        0      0        2 
   6   chr6_49422993     ASom    A    C        0      0        2 
   6   chr6_49422993     HCab    A    C        1      2        2 
   6   chr6_49422993     HPrz    A    C        1      2        2 
   6   chr6_49422993     ZBoe    A    C        0      0        2 
   6   chr6_49422993     ZGre    A    C        0      0        2 
   6   chr6_49422993     ZHar    A    C        0      0        2 
   6   chr6_49422993   Sample    A    C        0      0        2 
   6   chr6_49427519     AAsi    G    A        0      0        2 
   6   chr6_49427519     AKia    G    A        0      0        2 
   6   chr6_49427519     AOna    G    A        0      0        2 
   6   chr6_49427519     ASom    G    A        0      0        2 
   6   chr6_49427519     HCab    G    A        1      2        2 
   6   chr6_49427519     HPrz    G    A        1      2        2 
   6   chr6_49427519     ZBoe    G    A        0      0        2 
   6   chr6_49427519     ZGre    G    A        0      0        2 
   6   chr6_49427519     ZHar    G    A        0      0        2 
   6   chr6_49427519   Sample    G    A        0      0        2 
   6   chr6_49429699     AAsi    A    G        0      0        2 
   6   chr6_49429699     AKia    A    G        0      0        2 
   6   chr6_49429699     AOna    A    G        0      0        2 
   6   chr6_49429699     ASom    A    G        0      0        2 
   6   chr6_49429699     HCab    A    G        0      0        2 
   6   chr6_49429699     HPrz    A    G        1      2        2 
   6   chr6_49429699     ZBoe    A    G        0      0        2 
   6   chr6_49429699     ZGre    A    G        0      0        2 
   6   chr6_49429699     ZHar    A    G        0      0        2 
   6   chr6_49429699   Sample    A    G        0      0        2 
   6   chr6_49431965     AAsi    A    G        0      0        2 
   6   chr6_49431965     AKia    A    G        0      0        2 
   6   chr6_49431965     AOna    A    G        0      0        2 
   6   chr6_49431965     ASom    A    G        0      0        2 
   6   chr6_49431965     HCab    A    G        0      0        2 
   6   chr6_49431965     HPrz    A    G        0      0        2 
   6   chr6_49431965     ZBoe    A    G        0      0        2 
   6   chr6_49431965     ZGre    A    G        0      0        2 
   6   chr6_49431965     ZHar    A    G        1      2        2 
   6   chr6_49431965   Sample    A    G        0      0        2 
   6   chr6_49436941     AAsi    T    C        0      0        2 
   6   chr6_49436941     AKia    T    C        0      0        2 
   6   chr6_49436941     AOna    T    C        0      0        2 
   6   chr6_49436941     ASom    T    C        0      0        2 
   6   chr6_49436941     HCab    T    C        1      2        2 
   6   chr6_49436941     HPrz    T    C        1      2        2 
   6   chr6_49436941     ZBoe    T    C        0      0        2 
   6   chr6_49436941     ZGre    T    C        0      0        2 
   6   chr6_49436941     ZHar    T    C        0      0        2 
   6   chr6_49436941   Sample    T    C        0      0        2 
   6   chr6_49438265     AAsi    T    C        0      0        2 
   6   chr6_49438265     AKia    T    C        0      0        2 
   6   chr6_49438265     AOna    T    C        0      0        2 
   6   chr6_49438265     ASom    T    C        0      0        2 
   6   chr6_49438265     HCab    T    C        0      0        2 
   6   chr6_49438265     HPrz    T    C        0      0        2 
   6   chr6_49438265     ZBoe    T    C        0      0        2 
   6   chr6_49438265     ZGre    T    C      0.5      1        2 
   6   chr6_49438265     ZHar    T    C        0      0        2 
   6   chr6_49438265   Sample    T    C        0      0        2 
   6   chr6_49440870     AAsi    A    G        0      0        2 
   6   chr6_49440870     AKia    A    G        0      0        2 
   6   chr6_49440870     AOna    A    G        0      0        2 
   6   chr6_49440870     ASom    A    G        0      0        2 
   6   chr6_49440870     HCab    A    G        0      0        2 
   6   chr6_49440870     HPrz    A    G      0.5      1        2 
   6   chr6_49440870     ZBoe    A    G        0      0        2 
   6   chr6_49440870     ZGre    A    G        0      0        2 
   6   chr6_49440870     ZHar    A    G        0      0        2 
   6   chr6_49440870   Sample    A    G        0      0        2 
   6   chr6_49441661     AAsi    C    T        0      0        2 
   6   chr6_49441661     AKia    C    T        0      0        2 
   6   chr6_49441661     AOna    C    T        0      0        2 
   6   chr6_49441661     ASom    C    T        0      0        2 
   6   chr6_49441661     HCab    C    T        0      0        2 
   6   chr6_49441661     HPrz    C    T        0      0        2 
   6   chr6_49441661     ZBoe    C    T      0.5      1        2 
   6   chr6_49441661     ZGre    C    T        0      0        2 
   6   chr6_49441661     ZHar    C    T        0      0        2 
   6   chr6_49441661   Sample    C    T        0      0        2 
   6   chr6_49443042     AAsi    T    C        0      0        2 
   6   chr6_49443042     AKia    T    C      0.5      1        2 
   6   chr6_49443042     AOna    T    C        0      0        2 
   6   chr6_49443042     ASom    T    C        0      0        2 
   6   chr6_49443042     HCab    T    C        0      0        2 
   6   chr6_49443042     HPrz    T    C        1      2        2 
   6   chr6_49443042     ZBoe    T    C        0      0        2 
   6   chr6_49443042     ZGre    T    C        0      0        2 
   6   chr6_49443042     ZHar    T    C        0      0        2 
   6   chr6_49443042   Sample    T    C        0      0        2 
   6   chr6_49443388     AAsi    A    G        0      0        2 
   6   chr6_49443388     AKia    A    G        0      0        2 
   6   chr6_49443388     AOna    A    G        0      0        2 
   6   chr6_49443388     ASom    A    G        0      0        2 
   6   chr6_49443388     HCab    A    G        0      0        2 
   6   chr6_49443388     HPrz    A    G        0      0        2 
   6   chr6_49443388     ZBoe    A    G        0      0        2 
   6   chr6_49443388     ZGre    A    G      0.5      1        2 
   6   chr6_49443388     ZHar    A    G        0      0        2 
   6   chr6_49443388   Sample    A    G        0      0        2 
   6   chr6_49461267     AAsi    T    C        0      0        2 
   6   chr6_49461267     AKia    T    C        0      0        2 
   6   chr6_49461267     AOna    T    C        0      0        2 
   6   chr6_49461267     ASom    T    C        0      0        2 
   6   chr6_49461267     HCab    T    C        1      2        2 
   6   chr6_49461267     HPrz    T    C        1      2        2 
   6   chr6_49461267     ZBoe    T    C        0      0        2 
   6   chr6_49461267     ZGre    T    C        0      0        2 
   6   chr6_49461267     ZHar    T    C        0      0        2 
   6   chr6_49461267   Sample    T    C        0      0        2 
   6   chr6_49461674     AAsi    T    C        0      0        2 
   6   chr6_49461674     AKia    T    C        1      2        2 
   6   chr6_49461674     AOna    T    C        1      2        2 
   6   chr6_49461674     ASom    T    C        0      0        2 
   6   chr6_49461674     HCab    T    C        0      0        2 
   6   chr6_49461674     HPrz    T    C        0      0        2 
   6   chr6_49461674     ZBoe    T    C        0      0        2 
   6   chr6_49461674     ZGre    T    C        0      0        2 
   6   chr6_49461674     ZHar    T    C        0      0        2 
   6   chr6_49461674   Sample    T    C        0      0        2 
   6   chr6_49462323     AAsi    T    C        0      0        2 
   6   chr6_49462323     AKia    T    C      0.5      1        2 
   6   chr6_49462323     AOna    T    C        0      0        2 
   6   chr6_49462323     ASom    T    C        0      0        2 
   6   chr6_49462323     HCab    T    C        0      0        2 
   6   chr6_49462323     HPrz    T    C        0      0        2 
   6   chr6_49462323     ZBoe    T    C        0      0        2 
   6   chr6_49462323     ZGre    T    C        0      0        2 
   6   chr6_49462323     ZHar    T    C        0      0        2 
   6   chr6_49462323   Sample    T    C        0      0        2 
   6   chr6_49465639     AAsi    C    T        0      0        2 
   6   chr6_49465639     AKia    C    T        0      0        2 
   6   chr6_49465639     AOna    C    T        0      0        2 
   6   chr6_49465639     ASom    C    T        0      0        2 
   6   chr6_49465639     HCab    C    T        1      2        2 
   6   chr6_49465639     HPrz    C    T        1      2        2 
   6   chr6_49465639     ZBoe    C    T        0      0        2 
   6   chr6_49465639     ZGre    C    T        0      0        2 
   6   chr6_49465639     ZHar    C    T        0      0        2 
   6   chr6_49465639   Sample    C    T        0      0        2 
   6   chr6_49477730     AAsi    A    G        0      0        2 
   6   chr6_49477730     AKia    A    G      0.5      1        2 
   6   chr6_49477730     AOna    A    G        0      0        2 
   6   chr6_49477730     ASom    A    G        0      0        2 
   6   chr6_49477730     HCab    A    G        0      0        2 
   6   chr6_49477730     HPrz    A    G        0      0        2 
   6   chr6_49477730     ZBoe    A    G        0      0        2 
   6   chr6_49477730     ZGre    A    G        0      0        2 
   6   chr6_49477730     ZHar    A    G        1      2        2 
   6   chr6_49477730   Sample    A    G        0      0        2 
   6   chr6_49480759     AAsi    A    G        0      0        2 
   6   chr6_49480759     AKia    A    G        0      0        2 
   6   chr6_49480759     AOna    A    G        0      0        2 
   6   chr6_49480759     ASom    A    G        0      0        2 
   6   chr6_49480759     HCab    A    G        1      2        2 
   6   chr6_49480759     HPrz    A    G        1      2        2 
   6   chr6_49480759     ZBoe    A    G        0      0        2 
   6   chr6_49480759     ZGre    A    G        0      0        2 
   6   chr6_49480759     ZHar    A    G        0      0        2 
   6   chr6_49480759   Sample    A    G        0      0        2 
   6   chr6_49481706     AAsi    G    C        0      0        2 
   6   chr6_49481706     AKia    G    C        0      0        2 
   6   chr6_49481706     AOna    G    C        0      0        2 
   6   chr6_49481706     ASom    G    C        0      0        2 
   6   chr6_49481706     HCab    G    C        1      2        2 
   6   chr6_49481706     HPrz    G    C        1      2        2 
   6   chr6_49481706     ZBoe    G    C        0      0        2 
   6   chr6_49481706     ZGre    G    C        0      0        2 
   6   chr6_49481706     ZHar    G    C        0      0        2 
   6   chr6_49481706   Sample    G    C        0      0        2 
   6   chr6_49488096     AAsi    A    C        0      0        2 
   6   chr6_49488096     AKia    A    C        0      0        2 
   6   chr6_49488096     AOna    A    C        0      0        2 
   6   chr6_49488096     ASom    A    C        0      0        2 
   6   chr6_49488096     HCab    A    C        0      0        2 
   6   chr6_49488096     HPrz    A    C        0      0        2 
   6   chr6_49488096     ZBoe    A    C      0.5      1        2 
   6   chr6_49488096     ZGre    A    C        0      0        2 
   6   chr6_49488096     ZHar    A    C        0      0        2 
   6   chr6_49488096   Sample    A    C        0      0        2 
   6   chr6_49501535     AAsi    A    G        0      0        2 
   6   chr6_49501535     AKia    A    G        0      0        2 
   6   chr6_49501535     AOna    A    G        0      0        2 
   6   chr6_49501535     ASom    A    G        0      0        2 
   6   chr6_49501535     HCab    A    G        1      2        2 
   6   chr6_49501535     HPrz    A    G        1      2        2 
   6   chr6_49501535     ZBoe    A    G        0      0        2 
   6   chr6_49501535     ZGre    A    G        0      0        2 
   6   chr6_49501535     ZHar    A    G        0      0        2 
   6   chr6_49501535   Sample    A    G        0      0        2 
   6   chr6_49503416     AAsi    G    A        0      0        2 
   6   chr6_49503416     AKia    G    A        0      0        2 
   6   chr6_49503416     AOna    G    A      0.5      1        2 
   6   chr6_49503416     ASom    G    A        0      0        2 
   6   chr6_49503416     HCab    G    A        0      0        2 
   6   chr6_49503416     HPrz    G    A        0      0        2 
   6   chr6_49503416     ZBoe    G    A        0      0        2 
   6   chr6_49503416     ZGre    G    A        0      0        2 
   6   chr6_49503416     ZHar    G    A        0      0        2 
   6   chr6_49503416   Sample    G    A        0      0        2 
   6   chr6_49507308     AAsi    T    G        0      0        2 
   6   chr6_49507308     AKia    T    G        0      0        2 
   6   chr6_49507308     AOna    T    G        0      0        2 
   6   chr6_49507308     ASom    T    G        0      0        2 
   6   chr6_49507308     HCab    T    G        1      2        2 
   6   chr6_49507308     HPrz    T    G        1      2        2 
   6   chr6_49507308     ZBoe    T    G        0      0        2 
   6   chr6_49507308     ZGre    T    G        0      0        2 
   6   chr6_49507308     ZHar    T    G        0      0        2 
   6   chr6_49507308   Sample    T    G        0      0        2 
   6   chr6_49517761     AAsi    C    T        0      0        2 
   6   chr6_49517761     AKia    C    T        0      0        2 
   6   chr6_49517761     AOna    C    T        0      0        2 
   6   chr6_49517761     ASom    C    T        0      0        2 
   6   chr6_49517761     HCab    C    T        1      2        2 
   6   chr6_49517761     HPrz    C    T        1      2        2 
   6   chr6_49517761     ZBoe    C    T        0      0        2 
   6   chr6_49517761     ZGre    C    T        0      0        2 
   6   chr6_49517761     ZHar    C    T        0      0        2 
   6   chr6_49517761   Sample    C    T        0      0        2 
   6   chr6_49527884     AAsi    A    T        0      0        2 
   6   chr6_49527884     AKia    A    T        0      0        2 
   6   chr6_49527884     AOna    A    T        0      0        2 
   6   chr6_49527884     ASom    A    T        0      0        2 
   6   chr6_49527884     HCab    A    T        1      2        2 
   6   chr6_49527884     HPrz    A    T        1      2        2 
   6   chr6_49527884     ZBoe    A    T        0      0        2 
   6   chr6_49527884     ZGre    A    T        0      0        2 
   6   chr6_49527884     ZHar    A    T        0      0        2 
   6   chr6_49527884   Sample    A    T        0      0        2 
   6   chr6_49534080     AAsi    C    T        0      0        2 
   6   chr6_49534080     AKia    C    T        0      0        2 
   6   chr6_49534080     AOna    C    T        0      0        2 
   6   chr6_49534080     ASom    C    T        0      0        2 
   6   chr6_49534080     HCab    C    T        0      0        2 
   6   chr6_49534080     HPrz    C    T        0      0        2 
   6   chr6_49534080     ZBoe    C    T      0.5      1        2 
   6   chr6_49534080     ZGre    C    T        0      0        2 
   6   chr6_49534080     ZHar    C    T        0      0        2 
   6   chr6_49534080   Sample    C    T        0      0        2 
   6   chr6_49543098     AAsi    A    T        0      0        2 
   6   chr6_49543098     AKia    A    T        0      0        2 
   6   chr6_49543098     AOna    A    T        0      0        2 
   6   chr6_49543098     ASom    A    T        0      0        2 
   6   chr6_49543098     HCab    A    T        1      2        2 
   6   chr6_49543098     HPrz    A    T        1      2        2 
   6   chr6_49543098     ZBoe    A    T        0      0        2 
   6   chr6_49543098     ZGre    A    T        0      0        2 
   6   chr6_49543098     ZHar    A    T        0      0        2 
   6   chr6_49543098   Sample    A    T        0      0        2 
   6   chr6_49549910     AAsi    G    C        0      0        2 
   6   chr6_49549910     AKia    G    C        0      0        2 
   6   chr6_49549910     AOna    G    C        0      0        2 
   6   chr6_49549910     ASom    G    C        0      0        2 
   6   chr6_49549910     HCab    G    C        0      0        2 
   6   chr6_49549910     HPrz    G    C        0      0        2 
   6   chr6_49549910     ZBoe    G    C      0.5      1        2 
   6   chr6_49549910     ZGre    G    C        0      0        2 
   6   chr6_49549910     ZHar    G    C        0      0        2 
   6   chr6_49549910   Sample    G    C        0      0        2 
   6   chr6_49561926     AAsi    A    C        0      0        2 
   6   chr6_49561926     AKia    A    C        0      0        2 
   6   chr6_49561926     AOna    A    C        0      0        2 
   6   chr6_49561926     ASom    A    C        0      0        2 
   6   chr6_49561926     HCab    A    C        0      0        2 
   6   chr6_49561926     HPrz    A    C        0      0        2 
   6   chr6_49561926     ZBoe    A    C        0      0        2 
   6   chr6_49561926     ZGre    A    C        0      0        2 
   6   chr6_49561926     ZHar    A    C      0.5      1        2 
   6   chr6_49561926   Sample    A    C        0      0        2 
   6   chr6_49562640     AAsi    T    C        0      0        2 
   6   chr6_49562640     AKia    T    C        0      0        2 
   6   chr6_49562640     AOna    T    C        0      0        2 
   6   chr6_49562640     ASom    T    C        0      0        2 
   6   chr6_49562640     HCab    T    C      0.5      1        2 
   6   chr6_49562640     HPrz    T    C        1      2        2 
   6   chr6_49562640     ZBoe    T    C        0      0        2 
   6   chr6_49562640     ZGre    T    C        0      0        2 
   6   chr6_49562640     ZHar    T    C        0      0        2 
   6   chr6_49562640   Sample    T    C        0      0        2 
   6   chr6_49576039     AAsi    T    G        0      0        2 
   6   chr6_49576039     AKia    T    G        0      0        2 
   6   chr6_49576039     AOna    T    G        0      0        2 
   6   chr6_49576039     ASom    T    G        0      0        2 
   6   chr6_49576039     HCab    T    G        0      0        2 
   6   chr6_49576039     HPrz    T    G        0      0        2 
   6   chr6_49576039     ZBoe    T    G        0      0        2 
   6   chr6_49576039     ZGre    T    G        0      0        2 
   6   chr6_49576039     ZHar    T    G      0.5      1        2 
   6   chr6_49576039   Sample    T    G        0      0        2 
   6   chr6_49595005     AAsi    T    C        0      0        2 
   6   chr6_49595005     AKia    T    C        0      0        2 
   6   chr6_49595005     AOna    T    C      0.5      1        2 
   6   chr6_49595005     ASom    T    C        0      0        2 
   6   chr6_49595005     HCab    T    C        0      0        2 
   6   chr6_49595005     HPrz    T    C        0      0        2 
   6   chr6_49595005     ZBoe    T    C        0      0        2 
   6   chr6_49595005     ZGre    T    C        0      0        2 
   6   chr6_49595005     ZHar    T    C        0      0        2 
   6   chr6_49595005   Sample    T    C        0      0        2 
   6   chr6_49598555     AAsi    T    C        0      0        2 
   6   chr6_49598555     AKia    T    C        0      0        2 
   6   chr6_49598555     AOna    T    C        0      0        2 
   6   chr6_49598555     ASom    T    C        0      0        2 
   6   chr6_49598555     HCab    T    C        0      0        2 
   6   chr6_49598555     HPrz    T    C        0      0        2 
   6   chr6_49598555     ZBoe    T    C        1      2        2 
   6   chr6_49598555     ZGre    T    C        0      0        2 
   6   chr6_49598555     ZHar    T    C        0      0        2 
   6   chr6_49598555   Sample    T    C        0      0        2 
   6   chr6_49598815     AAsi    G    C        0      0        2 
   6   chr6_49598815     AKia    G    C        0      0        2 
   6   chr6_49598815     AOna    G    C        0      0        2 
   6   chr6_49598815     ASom    G    C        0      0        2 
   6   chr6_49598815     HCab    G    C        1      2        2 
   6   chr6_49598815     HPrz    G    C        1      2        2 
   6   chr6_49598815     ZBoe    G    C        0      0        2 
   6   chr6_49598815     ZGre    G    C        0      0        2 
   6   chr6_49598815     ZHar    G    C        0      0        2 
   6   chr6_49598815   Sample    G    C        0      0        2 
   6   chr6_49606918     AAsi    A    G        0      0        2 
   6   chr6_49606918     AKia    A    G        0      0        2 
   6   chr6_49606918     AOna    A    G        0      0        2 
   6   chr6_49606918     ASom    A    G        0      0        2 
   6   chr6_49606918     HCab    A    G        0      0        2 
   6   chr6_49606918     HPrz    A    G        0      0        2 
   6   chr6_49606918     ZBoe    A    G        1      2        2 
   6   chr6_49606918     ZGre    A    G        0      0        2 
   6   chr6_49606918     ZHar    A    G        0      0        2 
   6   chr6_49606918   Sample    A    G        0      0        2 
   6   chr6_49608213     AAsi    C    T        0      0        2 
   6   chr6_49608213     AKia    C    T        0      0        2 
   6   chr6_49608213     AOna    C    T        0      0        2 
   6   chr6_49608213     ASom    C    T        0      0        2 
   6   chr6_49608213     HCab    C    T        0      0        2 
   6   chr6_49608213     HPrz    C    T        0      0        2 
   6   chr6_49608213     ZBoe    C    T        0      0        2 
   6   chr6_49608213     ZGre    C    T        0      0        2 
   6   chr6_49608213     ZHar    C    T        1      2        2 
   6   chr6_49608213   Sample    C    T        0      0        2 
   6   chr6_49612210     AAsi    T    C        0      0        2 
   6   chr6_49612210     AKia    T    C        0      0        2 
   6   chr6_49612210     AOna    T    C        0      0        2 
   6   chr6_49612210     ASom    T    C        0      0        2 
   6   chr6_49612210     HCab    T    C        1      2        2 
   6   chr6_49612210     HPrz    T    C        1      2        2 
   6   chr6_49612210     ZBoe    T    C        0      0        2 
   6   chr6_49612210     ZGre    T    C        0      0        2 
   6   chr6_49612210     ZHar    T    C        0      0        2 
   6   chr6_49612210   Sample    T    C        0      0        2 
   6   chr6_49623850     AAsi    G    A        0      0        2 
   6   chr6_49623850     AKia    G    A        0      0        2 
   6   chr6_49623850     AOna    G    A      0.5      1        2 
   6   chr6_49623850     ASom    G    A        0      0        2 
   6   chr6_49623850     HCab    G    A        0      0        2 
   6   chr6_49623850     HPrz    G    A        0      0        2 
   6   chr6_49623850     ZBoe    G    A        0      0        2 
   6   chr6_49623850     ZGre    G    A        0      0        2 
   6   chr6_49623850     ZHar    G    A        0      0        2 
   6   chr6_49623850   Sample    G    A        0      0        2 
   6   chr6_49625026     AAsi    C    T        0      0        2 
   6   chr6_49625026     AKia    C    T        0      0        2 
   6   chr6_49625026     AOna    C    T        0      0        2 
   6   chr6_49625026     ASom    C    T        0      0        2 
   6   chr6_49625026     HCab    C    T        1      2        2 
   6   chr6_49625026     HPrz    C    T        1      2        2 
   6   chr6_49625026     ZBoe    C    T        0      0        2 
   6   chr6_49625026     ZGre    C    T        0      0        2 
   6   chr6_49625026     ZHar    C    T        0      0        2 
   6   chr6_49625026   Sample    C    T        0      0        2 
   6   chr6_49627719     AAsi    C    G        0      0        2 
   6   chr6_49627719     AKia    C    G        0      0        2 
   6   chr6_49627719     AOna    C    G        0      0        2 
   6   chr6_49627719     ASom    C    G        0      0        2 
   6   chr6_49627719     HCab    C    G        0      0        2 
   6   chr6_49627719     HPrz    C    G        0      0        2 
   6   chr6_49627719     ZBoe    C    G        0      0        2 
   6   chr6_49627719     ZGre    C    G      0.5      1        2 
   6   chr6_49627719     ZHar    C    G        0      0        2 
   6   chr6_49627719   Sample    C    G        0      0        2 
   6   chr6_49632319     AAsi    T    A        0      0        2 
   6   chr6_49632319     AKia    T    A        0      0        2 
   6   chr6_49632319     AOna    T    A        0      0        2 
   6   chr6_49632319     ASom    T    A        0      0        2 
   6   chr6_49632319     HCab    T    A      0.5      1        2 
   6   chr6_49632319     HPrz    T    A        0      0        2 
   6   chr6_49632319     ZBoe    T    A        0      0        2 
   6   chr6_49632319     ZGre    T    A        0      0        2 
   6   chr6_49632319     ZHar    T    A        0      0        2 
   6   chr6_49632319   Sample    T    A        0      0        2 
   6   chr6_49648611     AAsi    T    C        0      0        2 
   6   chr6_49648611     AKia    T    C        0      0        2 
   6   chr6_49648611     AOna    T    C        0      0        2 
   6   chr6_49648611     ASom    T    C        0      0        2 
   6   chr6_49648611     HCab    T    C        1      2        2 
   6   chr6_49648611     HPrz    T    C        1      2        2 
   6   chr6_49648611     ZBoe    T    C        0      0        2 
   6   chr6_49648611     ZGre    T    C        0      0        2 
   6   chr6_49648611     ZHar    T    C        0      0        2 
   6   chr6_49648611   Sample    T    C        0      0        2 
   6   chr6_49660866     AAsi    T    C        0      0        2 
   6   chr6_49660866     AKia    T    C        0      0        2 
   6   chr6_49660866     AOna    T    C        0      0        2 
   6   chr6_49660866     ASom    T    C        0      0        2 
   6   chr6_49660866     HCab    T    C        1      2        2 
   6   chr6_49660866     HPrz    T    C        1      2        2 
   6   chr6_49660866     ZBoe    T    C        0      0        2 
   6   chr6_49660866     ZGre    T    C        0      0        2 
   6   chr6_49660866     ZHar    T    C        0      0        2 
   6   chr6_49660866   Sample    T    C        0      0        2 
   6   chr6_49664521     AAsi    T    G        0      0        2 
   6   chr6_49664521     AKia    T    G      0.5      1        2 
   6   chr6_49664521     AOna    T    G        0      0        2 
   6   chr6_49664521     ASom    T    G        0      0        2 
   6   chr6_49664521     HCab    T    G        0      0        2 
   6   chr6_49664521     HPrz    T    G        0      0        2 
   6   chr6_49664521     ZBoe    T    G        0      0        2 
   6   chr6_49664521     ZGre    T    G        0      0        2 
   6   chr6_49664521     ZHar    T    G        0      0        2 
   6   chr6_49664521   Sample    T    G        0      0        2 
   6   chr6_49669656     AAsi    C    G        0      0        2 
   6   chr6_49669656     AKia    C    G        1      2        2 
   6   chr6_49669656     AOna    C    G        1      2        2 
   6   chr6_49669656     ASom    C    G        0      0        2 
   6   chr6_49669656     HCab    C    G        0      0        2 
   6   chr6_49669656     HPrz    C    G        0      0        2 
   6   chr6_49669656     ZBoe    C    G        0      0        2 
   6   chr6_49669656     ZGre    C    G        0      0        2 
   6   chr6_49669656     ZHar    C    G        0      0        2 
   6   chr6_49669656   Sample    C    G        0      0        2 
   6   chr6_49679628     AAsi    T    C        0      0        2 
   6   chr6_49679628     AKia    T    C        0      0        2 
   6   chr6_49679628     AOna    T    C      0.5      1        2 
   6   chr6_49679628     ASom    T    C        0      0        2 
   6   chr6_49679628     HCab    T    C        0      0        2 
   6   chr6_49679628     HPrz    T    C        0      0        2 
   6   chr6_49679628     ZBoe    T    C        0      0        2 
   6   chr6_49679628     ZGre    T    C        0      0        2 
   6   chr6_49679628     ZHar    T    C        0      0        2 
   6   chr6_49679628   Sample    T    C        0      0        2 
   6   chr6_49681098     AAsi    A    G        0      0        2 
   6   chr6_49681098     AKia    A    G        1      2        2 
   6   chr6_49681098     AOna    A    G        0      0        2 
   6   chr6_49681098     ASom    A    G        0      0        2 
   6   chr6_49681098     HCab    A    G        0      0        2 
   6   chr6_49681098     HPrz    A    G        0      0        2 
   6   chr6_49681098     ZBoe    A    G        0      0        2 
   6   chr6_49681098     ZGre    A    G        0      0        2 
   6   chr6_49681098     ZHar    A    G        0      0        2 
   6   chr6_49681098   Sample    A    G        0      0        2 
   6   chr6_49695422     AAsi    A    G        0      0        2 
   6   chr6_49695422     AKia    A    G        1      2        2 
   6   chr6_49695422     AOna    A    G        0      0        2 
   6   chr6_49695422     ASom    A    G        0      0        2 
   6   chr6_49695422     HCab    A    G        0      0        2 
   6   chr6_49695422     HPrz    A    G        0      0        2 
   6   chr6_49695422     ZBoe    A    G        0      0        2 
   6   chr6_49695422     ZGre    A    G        0      0        2 
   6   chr6_49695422     ZHar    A    G        0      0        2 
   6   chr6_49695422   Sample    A    G        0      0        2 
   6   chr6_49718527     AAsi    T    C        0      0        2 
   6   chr6_49718527     AKia    T    C        0      0        2 
   6   chr6_49718527     AOna    T    C        0      0        2 
   6   chr6_49718527     ASom    T    C        0      0        2 
   6   chr6_49718527     HCab    T    C      0.5      1        2 
   6   chr6_49718527     HPrz    T    C        1      2        2 
   6   chr6_49718527     ZBoe    T    C        0      0        2 
   6   chr6_49718527     ZGre    T    C        0      0        2 
   6   chr6_49718527     ZHar    T    C        0      0        2 
   6   chr6_49718527   Sample    T    C        0      0        2 
   6   chr6_49723091     AAsi    C    T        0      0        2 
   6   chr6_49723091     AKia    C    T        1      2        2 
   6   chr6_49723091     AOna    C    T        1      2        2 
   6   chr6_49723091     ASom    C    T        0      0        2 
   6   chr6_49723091     HCab    C    T        0      0        2 
   6   chr6_49723091     HPrz    C    T        0      0        2 
   6   chr6_49723091     ZBoe    C    T        0      0        2 
   6   chr6_49723091     ZGre    C    T        0      0        2 
   6   chr6_49723091     ZHar    C    T        0      0        2 
   6   chr6_49723091   Sample    C    T        0      0        2 
   6   chr6_49725838     AAsi    G    A        1      2        2 
   6   chr6_49725838     AKia    G    A        0      0        2 
   6   chr6_49725838     AOna    G    A        0      0        2 
   6   chr6_49725838     ASom    G    A        1      2        2 
   6   chr6_49725838     HCab    G    A        0      0        2 
   6   chr6_49725838     HPrz    G    A        0      0        2 
   6   chr6_49725838     ZBoe    G    A        0      0        2 
   6   chr6_49725838     ZGre    G    A        0      0        2 
   6   chr6_49725838     ZHar    G    A        0      0        2 
   6   chr6_49725838   Sample    G    A        1      2        2 
   6   chr6_49728253     AAsi    C    T        0      0        2 
   6   chr6_49728253     AKia    C    T        0      0        2 
   6   chr6_49728253     AOna    C    T        0      0        2 
   6   chr6_49728253     ASom    C    T        0      0        2 
   6   chr6_49728253     HCab    C    T        0      0        2 
   6   chr6_49728253     HPrz    C    T        0      0        2 
   6   chr6_49728253     ZBoe    C    T        0      0        2 
   6   chr6_49728253     ZGre    C    T        1      2        2 
   6   chr6_49728253     ZHar    C    T        0      0        2 
   6   chr6_49728253   Sample    C    T        0      0        2 
   6   chr6_49730715     AAsi    C    T        0      0        2 
   6   chr6_49730715     AKia    C    T        0      0        2 
   6   chr6_49730715     AOna    C    T        0      0        2 
   6   chr6_49730715     ASom    C    T        0      0        2 
   6   chr6_49730715     HCab    C    T        1      2        2 
   6   chr6_49730715     HPrz    C    T        1      2        2 
   6   chr6_49730715     ZBoe    C    T        0      0        2 
   6   chr6_49730715     ZGre    C    T        0      0        2 
   6   chr6_49730715     ZHar    C    T        0      0        2 
   6   chr6_49730715   Sample    C    T        0      0        2 
   6   chr6_49737876     AAsi    G    C        0      0        2 
   6   chr6_49737876     AKia    G    C        0      0        2 
   6   chr6_49737876     AOna    G    C        1      2        2 
   6   chr6_49737876     ASom    G    C        0      0        2 
   6   chr6_49737876     HCab    G    C        0      0        2 
   6   chr6_49737876     HPrz    G    C        0      0        2 
   6   chr6_49737876     ZBoe    G    C        0      0        2 
   6   chr6_49737876     ZGre    G    C        0      0        2 
   6   chr6_49737876     ZHar    G    C        0      0        2 
   6   chr6_49737876   Sample    G    C        0      0        2 
   6   chr6_49751501     AAsi    A    G        0      0        2 
   6   chr6_49751501     AKia    A    G        0      0        2 
   6   chr6_49751501     AOna    A    G        0      0        2 
   6   chr6_49751501     ASom    A    G        0      0        2 
   6   chr6_49751501     HCab    A    G        0      0        2 
   6   chr6_49751501     HPrz    A    G        0      0        2 
   6   chr6_49751501     ZBoe    A    G        1      2        2 
   6   chr6_49751501     ZGre    A    G        0      0        2 
   6   chr6_49751501     ZHar    A    G        0      0        2 
   6   chr6_49751501   Sample    A    G        0      0        2 
   6   chr6_49752934     AAsi    A    C        0      0        2 
   6   chr6_49752934     AKia    A    C        0      0        2 
   6   chr6_49752934     AOna    A    C        0      0        2 
   6   chr6_49752934     ASom    A    C        0      0        2 
   6   chr6_49752934     HCab    A    C        0      0        2 
   6   chr6_49752934     HPrz    A    C        0      0        2 
   6   chr6_49752934     ZBoe    A    C        0      0        2 
   6   chr6_49752934     ZGre    A    C      0.5      1        2 
   6   chr6_49752934     ZHar    A    C        0      0        2 
   6   chr6_49752934   Sample    A    C        0      0        2 
   6   chr6_49755319     AAsi    T    C        0      0        2 
   6   chr6_49755319     AKia    T    C        0      0        2 
   6   chr6_49755319     AOna    T    C        0      0        2 
   6   chr6_49755319     ASom    T    C        0      0        2 
   6   chr6_49755319     HCab    T    C        0      0        2 
   6   chr6_49755319     HPrz    T    C        0      0        2 
   6   chr6_49755319     ZBoe    T    C      0.5      1        2 
   6   chr6_49755319     ZGre    T    C        0      0        2 
   6   chr6_49755319     ZHar    T    C        0      0        2 
   6   chr6_49755319   Sample    T    C        0      0        2 
   6   chr6_49790005     AAsi    G    A        0      0        2 
   6   chr6_49790005     AKia    G    A        1      2        2 
   6   chr6_49790005     AOna    G    A        1      2        2 
   6   chr6_49790005     ASom    G    A        0      0        2 
   6   chr6_49790005     HCab    G    A        0      0        2 
   6   chr6_49790005     HPrz    G    A        0      0        2 
   6   chr6_49790005     ZBoe    G    A        0      0        2 
   6   chr6_49790005     ZGre    G    A        0      0        2 
   6   chr6_49790005     ZHar    G    A        0      0        2 
   6   chr6_49790005   Sample    G    A        0      0        2 
   6   chr6_49823415     AAsi    A    G        0      0        2 
   6   chr6_49823415     AKia    A    G        1      2        2 
   6   chr6_49823415     AOna    A    G      0.5      1        2 
   6   chr6_49823415     ASom    A    G        0      0        2 
   6   chr6_49823415     HCab    A    G        0      0        2 
   6   chr6_49823415     HPrz    A    G        0      0        2 
   6   chr6_49823415     ZBoe    A    G        0      0        2 
   6   chr6_49823415     ZGre    A    G        0      0        2 
   6   chr6_49823415     ZHar    A    G        0      0        2 
   6   chr6_49823415   Sample    A    G        0      0        2 
   6   chr6_49836406     AAsi    T    C        0      0        2 
   6   chr6_49836406     AKia    T    C        0      0        2 
   6   chr6_49836406     AOna    T    C        0      0        2 
   6   chr6_49836406     ASom    T    C        1      2        2 
   6   chr6_49836406     HCab    T    C        0      0        2 
   6   chr6_49836406     HPrz    T    C        0      0        2 
   6   chr6_49836406     ZBoe    T    C        0      0        2 
   6   chr6_49836406     ZGre    T    C        0      0        2 
   6   chr6_49836406     ZHar    T    C        0      0        2 
   6   chr6_49836406   Sample    T    C        0      0        2 
   6   chr6_49843008     AAsi    T    G        0      0        2 
   6   chr6_49843008     AKia    T    G        0      0        2 
   6   chr6_49843008     AOna    T    G        0      0        2 
   6   chr6_49843008     ASom    T    G        0      0        2 
   6   chr6_49843008     HCab    T    G        0      0        2 
   6   chr6_49843008     HPrz    T    G        0      0        2 
   6   chr6_49843008     ZBoe    T    G        0      0        2 
   6   chr6_49843008     ZGre    T    G        0      0        2 
   6   chr6_49843008     ZHar    T    G        1      2        2 
   6   chr6_49843008   Sample    T    G        0      0        2 
   6   chr6_49858800     AAsi    C    T        0      0        2 
   6   chr6_49858800     AKia    C    T        0      0        2 
   6   chr6_49858800     AOna    C    T        0      0        2 
   6   chr6_49858800     ASom    C    T        0      0        2 
   6   chr6_49858800     HCab    C    T        1      2        2 
   6   chr6_49858800     HPrz    C    T        1      2        2 
   6   chr6_49858800     ZBoe    C    T        0      0        2 
   6   chr6_49858800     ZGre    C    T        0      0        2 
   6   chr6_49858800     ZHar    C    T        0      0        2 
   6   chr6_49858800   Sample    C    T        0      0        2 
   6   chr6_49862934     AAsi    C    G        0      0        2 
   6   chr6_49862934     AKia    C    G        0      0        2 
   6   chr6_49862934     AOna    C    G        0      0        2 
   6   chr6_49862934     ASom    C    G        0      0        2 
   6   chr6_49862934     HCab    C    G        1      2        2 
   6   chr6_49862934     HPrz    C    G        1      2        2 
   6   chr6_49862934     ZBoe    C    G        0      0        2 
   6   chr6_49862934     ZGre    C    G        0      0        2 
   6   chr6_49862934     ZHar    C    G        0      0        2 
   6   chr6_49862934   Sample    C    G        0      0        2 
   6   chr6_49871759     AAsi    C    T        0      0        2 
   6   chr6_49871759     AKia    C    T        0      0        2 
   6   chr6_49871759     AOna    C    T        0      0        2 
   6   chr6_49871759     ASom    C    T        0      0        2 
   6   chr6_49871759     HCab    C    T      0.5      1        2 
   6   chr6_49871759     HPrz    C    T      0.5      1        2 
   6   chr6_49871759     ZBoe    C    T        0      0        2 
   6   chr6_49871759     ZGre    C    T        0      0        2 
   6   chr6_49871759     ZHar    C    T        0      0        2 
   6   chr6_49871759   Sample    C    T        0      0        2 
   6   chr6_49878526     AAsi    T    C        0      0        2 
   6   chr6_49878526     AKia    T    C        0      0        2 
   6   chr6_49878526     AOna    T    C        0      0        2 
   6   chr6_49878526     ASom    T    C        0      0        2 
   6   chr6_49878526     HCab    T    C        1      2        2 
   6   chr6_49878526     HPrz    T    C        1      2        2 
   6   chr6_49878526     ZBoe    T    C        0      0        2 
   6   chr6_49878526     ZGre    T    C        0      0        2 
   6   chr6_49878526     ZHar    T    C        0      0        2 
   6   chr6_49878526   Sample    T    C        0      0        2 
   6   chr6_49883461     AAsi    T    G        0      0        2 
   6   chr6_49883461     AKia    T    G        0      0        2 
   6   chr6_49883461     AOna    T    G        0      0        2 
   6   chr6_49883461     ASom    T    G        0      0        2 
   6   chr6_49883461     HCab    T    G        0      0        2 
   6   chr6_49883461     HPrz    T    G        0      0        2 
   6   chr6_49883461     ZBoe    T    G        0      0        2 
   6   chr6_49883461     ZGre    T    G        0      0        2 
   6   chr6_49883461     ZHar    T    G      0.5      1        2 
   6   chr6_49883461   Sample    T    G        0      0        2 
   6   chr6_49889377     AAsi    G    A        0      0        2 
   6   chr6_49889377     AKia    G    A        0      0        2 
   6   chr6_49889377     AOna    G    A        0      0        2 
   6   chr6_49889377     ASom    G    A        0      0        2 
   6   chr6_49889377     HCab    G    A        0      0        2 
   6   chr6_49889377     HPrz    G    A        0      0        2 
   6   chr6_49889377     ZBoe    G    A        1      2        2 
   6   chr6_49889377     ZGre    G    A        1      2        2 
   6   chr6_49889377     ZHar    G    A        1      2        2 
   6   chr6_49889377   Sample    G    A        0      0        2 
   6   chr6_49892371     AAsi    C    T        0      0        2 
   6   chr6_49892371     AKia    C    T        0      0        2 
   6   chr6_49892371     AOna    C    T        0      0        2 
   6   chr6_49892371     ASom    C    T        0      0        2 
   6   chr6_49892371     HCab    C    T        0      0        2 
   6   chr6_49892371     HPrz    C    T        0      0        2 
   6   chr6_49892371     ZBoe    C    T        0      0        2 
   6   chr6_49892371     ZGre    C    T        0      0        2 
   6   chr6_49892371     ZHar    C    T        1      2        2 
   6   chr6_49892371   Sample    C    T        0      0        2 
   6   chr6_49892612     AAsi    G    T        0      0        2 
   6   chr6_49892612     AKia    G    T        0      0        2 
   6   chr6_49892612     AOna    G    T        0      0        2 
   6   chr6_49892612     ASom    G    T        0      0        2 
   6   chr6_49892612     HCab    G    T        0      0        2 
   6   chr6_49892612     HPrz    G    T        0      0        2 
   6   chr6_49892612     ZBoe    G    T        0      0        2 
   6   chr6_49892612     ZGre    G    T        0      0        2 
   6   chr6_49892612     ZHar    G    T        1      2        2 
   6   chr6_49892612   Sample    G    T        0      0        2 
   6   chr6_49910144     AAsi    T    C        0      0        2 
   6   chr6_49910144     AKia    T    C        0      0        2 
   6   chr6_49910144     AOna    T    C        0      0        2 
   6   chr6_49910144     ASom    T    C        0      0        2 
   6   chr6_49910144     HCab    T    C        0      0        2 
   6   chr6_49910144     HPrz    T    C        0      0        2 
   6   chr6_49910144     ZBoe    T    C      0.5      1        2 
   6   chr6_49910144     ZGre    T    C        1      2        2 
   6   chr6_49910144     ZHar    T    C        0      0        2 
   6   chr6_49910144   Sample    T    C        0      0        2 
   6   chr6_49912973     AAsi    C    T        1      2        2 
   6   chr6_49912973     AKia    C    T        0      0        2 
   6   chr6_49912973     AOna    C    T        0      0        2 
   6   chr6_49912973     ASom    C    T        1      2        2 
   6   chr6_49912973     HCab    C    T        0      0        2 
   6   chr6_49912973     HPrz    C    T        0      0        2 
   6   chr6_49912973     ZBoe    C    T        0      0        2 
   6   chr6_49912973     ZGre    C    T        0      0        2 
   6   chr6_49912973     ZHar    C    T        0      0        2 
   6   chr6_49912973   Sample    C    T        1      2        2 
   6   chr6_49914790     AAsi    G    A        0      0        2 
   6   chr6_49914790     AKia    G    A        0      0        2 
   6   chr6_49914790     AOna    G    A        0      0        2 
   6   chr6_49914790     ASom    G    A      0.5      1        2 
   6   chr6_49914790     HCab    G    A        0      0        2 
   6   chr6_49914790     HPrz    G    A        0      0        2 
   6   chr6_49914790     ZBoe    G    A        0      0        2 
   6   chr6_49914790     ZGre    G    A        0      0        2 
   6   chr6_49914790     ZHar    G    A        0      0        2 
   6   chr6_49914790   Sample    G    A        0      0        2 
   6   chr6_49936283     AAsi    A    G        0      0        2 
   6   chr6_49936283     AKia    A    G        0      0        2 
   6   chr6_49936283     AOna    A    G        0      0        2 
   6   chr6_49936283     ASom    A    G        0      0        2 
   6   chr6_49936283     HCab    A    G        0      0        2 
   6   chr6_49936283     HPrz    A    G        0      0        2 
   6   chr6_49936283     ZBoe    A    G        0      0        2 
   6   chr6_49936283     ZGre    A    G        0      0        2 
   6   chr6_49936283     ZHar    A    G      0.5      1        2 
   6   chr6_49936283   Sample    A    G        0      0        2 
   6   chr6_49936326     AAsi    A    G        0      0        2 
   6   chr6_49936326     AKia    A    G        0      0        2 
   6   chr6_49936326     AOna    A    G      0.5      1        2 
   6   chr6_49936326     ASom    A    G        0      0        2 
   6   chr6_49936326     HCab    A    G        0      0        2 
   6   chr6_49936326     HPrz    A    G        0      0        2 
   6   chr6_49936326     ZBoe    A    G        0      0        2 
   6   chr6_49936326     ZGre    A    G        0      0        2 
   6   chr6_49936326     ZHar    A    G        0      0        2 
   6   chr6_49936326   Sample    A    G        0      0        2 
   6   chr6_49954576     AAsi    G    C        0      0        2 
   6   chr6_49954576     AKia    G    C        0      0        2 
   6   chr6_49954576     AOna    G    C        0      0        2 
   6   chr6_49954576     ASom    G    C        0      0        2 
   6   chr6_49954576     HCab    G    C        1      2        2 
   6   chr6_49954576     HPrz    G    C        1      2        2 
   6   chr6_49954576     ZBoe    G    C        0      0        2 
   6   chr6_49954576     ZGre    G    C        0      0        2 
   6   chr6_49954576     ZHar    G    C        0      0        2 
   6   chr6_49954576   Sample    G    C        0      0        2 
   6   chr6_49954865     AAsi    G    C        0      0        2 
   6   chr6_49954865     AKia    G    C        1      2        2 
   6   chr6_49954865     AOna    G    C      0.5      1        2 
   6   chr6_49954865     ASom    G    C        0      0        2 
   6   chr6_49954865     HCab    G    C        0      0        2 
   6   chr6_49954865     HPrz    G    C        0      0        2 
   6   chr6_49954865     ZBoe    G    C        0      0        2 
   6   chr6_49954865     ZGre    G    C        0      0        2 
   6   chr6_49954865     ZHar    G    C        0      0        2 
   6   chr6_49954865   Sample    G    C        0      0        2 
   6   chr6_49959866     AAsi    T    C        0      0        2 
   6   chr6_49959866     AKia    T    C        0      0        2 
   6   chr6_49959866     AOna    T    C        0      0        2 
   6   chr6_49959866     ASom    T    C        0      0        2 
   6   chr6_49959866     HCab    T    C        1      2        2 
   6   chr6_49959866     HPrz    T    C        1      2        2 
   6   chr6_49959866     ZBoe    T    C        0      0        2 
   6   chr6_49959866     ZGre    T    C        0      0        2 
   6   chr6_49959866     ZHar    T    C        0      0        2 
   6   chr6_49959866   Sample    T    C        0      0        2 
   6   chr6_49961050     AAsi    G    A        0      0        2 
   6   chr6_49961050     AKia    G    A        0      0        2 
   6   chr6_49961050     AOna    G    A        0      0        2 
   6   chr6_49961050     ASom    G    A        0      0        2 
   6   chr6_49961050     HCab    G    A        0      0        2 
   6   chr6_49961050     HPrz    G    A        0      0        2 
   6   chr6_49961050     ZBoe    G    A        0      0        2 
   6   chr6_49961050     ZGre    G    A        0      0        2 
   6   chr6_49961050     ZHar    G    A      0.5      1        2 
   6   chr6_49961050   Sample    G    A        0      0        2 
   6   chr6_49976453     AAsi    G    A        0      0        2 
   6   chr6_49976453     AKia    G    A        0      0        2 
   6   chr6_49976453     AOna    G    A        0      0        2 
   6   chr6_49976453     ASom    G    A        0      0        2 
   6   chr6_49976453     HCab    G    A        0      0        2 
   6   chr6_49976453     HPrz    G    A        0      0        2 
   6   chr6_49976453     ZBoe    G    A        0      0        2 
   6   chr6_49976453     ZGre    G    A        0      0        2 
   6   chr6_49976453     ZHar    G    A      0.5      1        2 
   6   chr6_49976453   Sample    G    A        0      0        2 
   6   chr6_49978727     AAsi    T    C        0      0        2 
   6   chr6_49978727     AKia    T    C        0      0        2 
   6   chr6_49978727     AOna    T    C        0      0        2 
   6   chr6_49978727     ASom    T    C        0      0        2 
   6   chr6_49978727     HCab    T    C        1      2        2 
   6   chr6_49978727     HPrz    T    C        1      2        2 
   6   chr6_49978727     ZBoe    T    C        0      0        2 
   6   chr6_49978727     ZGre    T    C        0      0        2 
   6   chr6_49978727     ZHar    T    C        0      0        2 
   6   chr6_49978727   Sample    T    C        0      0        2 
   6   chr6_49981023     AAsi    T    C        0      0        2 
   6   chr6_49981023     AKia    T    C        0      0        2 
   6   chr6_49981023     AOna    T    C        0      0        2 
   6   chr6_49981023     ASom    T    C        0      0        2 
   6   chr6_49981023     HCab    T    C        0      0        2 
   6   chr6_49981023     HPrz    T    C        0      0        2 
   6   chr6_49981023     ZBoe    T    C        0      0        2 
   6   chr6_49981023     ZGre    T    C      0.5      1        2 
   6   chr6_49981023     ZHar    T    C        0      0        2 
   6   chr6_49981023   Sample    T    C        0      0        2 
   6   chr6_49985606     AAsi    C    A        0      0        2 
   6   chr6_49985606     AKia    C    A        0      0        2 
   6   chr6_49985606     AOna    C    A        0      0        2 
   6   chr6_49985606     ASom    C    A        0      0        2 
   6   chr6_49985606     HCab    C    A        0      0        2 
   6   chr6_49985606     HPrz    C    A        0      0        2 
   6   chr6_49985606     ZBoe    C    A        1      2        2 
   6   chr6_49985606     ZGre    C    A        0      0        2 
   6   chr6_49985606     ZHar    C    A        0      0        2 
   6   chr6_49985606   Sample    C    A        0      0        2 
   6   chr6_49994167     AAsi    T    C        1      2        2 
   6   chr6_49994167     AKia    T    C        0      0        2 
   6   chr6_49994167     AOna    T    C        0      0        2 
   6   chr6_49994167     ASom    T    C        1      2        2 
   6   chr6_49994167     HCab    T    C        0      0        2 
   6   chr6_49994167     HPrz    T    C        0      0        2 
   6   chr6_49994167     ZBoe    T    C        0      0        2 
   6   chr6_49994167     ZGre    T    C        0      0        2 
   6   chr6_49994167     ZHar    T    C        0      0        2 
   6   chr6_49994167   Sample    T    C        1      2        2 
   6   chr6_49999715     AAsi    T    A        0      0        2 
   6   chr6_49999715     AKia    T    A        0      0        2 
   6   chr6_49999715     AOna    T    A        0      0        2 
   6   chr6_49999715     ASom    T    A        1      2        2 
   6   chr6_49999715     HCab    T    A        0      0        2 
   6   chr6_49999715     HPrz    T    A        0      0        2 
   6   chr6_49999715     ZBoe    T    A        0      0        2 
   6   chr6_49999715     ZGre    T    A        0      0        2 
   6   chr6_49999715     ZHar    T    A        0      0        2 
   6   chr6_49999715   Sample    T    A        0      0        2 
   6   chr6_50000862     AAsi    G    A        0      0        2 
   6   chr6_50000862     AKia    G    A        0      0        2 
   6   chr6_50000862     AOna    G    A        0      0        2 
   6   chr6_50000862     ASom    G    A        0      0        2 
   6   chr6_50000862     HCab    G    A        0      0        2 
   6   chr6_50000862     HPrz    G    A        0      0        2 
   6   chr6_50000862     ZBoe    G    A        0      0        2 
   6   chr6_50000862     ZGre    G    A        0      0        2 
   6   chr6_50000862     ZHar    G    A        1      2        2 
   6   chr6_50000862   Sample    G    A        0      0        2 
   6   chr6_50004078     AAsi    C    T        0      0        2 
   6   chr6_50004078     AKia    C    T        0      0        2 
   6   chr6_50004078     AOna    C    T        0      0        2 
   6   chr6_50004078     ASom    C    T        0      0        2 
   6   chr6_50004078     HCab    C    T        0      0        2 
   6   chr6_50004078     HPrz    C    T        0      0        2 
   6   chr6_50004078     ZBoe    C    T        0      0        2 
   6   chr6_50004078     ZGre    C    T      0.5      1        2 
   6   chr6_50004078     ZHar    C    T        0      0        2 
   6   chr6_50004078   Sample    C    T        0      0        2 
   6   chr6_50007095     AAsi    A    G        0      0        2 
   6   chr6_50007095     AKia    A    G        0      0        2 
   6   chr6_50007095     AOna    A    G        0      0        2 
   6   chr6_50007095     ASom    A    G        0      0        2 
   6   chr6_50007095     HCab    A    G        0      0        2 
   6   chr6_50007095     HPrz    A    G        0      0        2 
   6   chr6_50007095     ZBoe    A    G      0.5      1        2 
   6   chr6_50007095     ZGre    A    G        0      0        2 
   6   chr6_50007095     ZHar    A    G        0      0        2 
   6   chr6_50007095   Sample    A    G        0      0        2 
   6   chr6_50009722     AAsi    T    A        0      0        2 
   6   chr6_50009722     AKia    T    A        1      2        2 
   6   chr6_50009722     AOna    T    A      0.5      1        2 
   6   chr6_50009722     ASom    T    A        0      0        2 
   6   chr6_50009722     HCab    T    A        0      0        2 
   6   chr6_50009722     HPrz    T    A        0      0        2 
   6   chr6_50009722     ZBoe    T    A        0      0        2 
   6   chr6_50009722     ZGre    T    A        0      0        2 
   6   chr6_50009722     ZHar    T    A        0      0        2 
   6   chr6_50009722   Sample    T    A        0      0        2 
   6   chr6_50010034     AAsi    T    A        0      0        2 
   6   chr6_50010034     AKia    T    A        0      0        2 
   6   chr6_50010034     AOna    T    A      0.5      1        2 
   6   chr6_50010034     ASom    T    A        0      0        2 
   6   chr6_50010034     HCab    T    A        0      0        2 
   6   chr6_50010034     HPrz    T    A        0      0        2 
   6   chr6_50010034     ZBoe    T    A        1      2        2 
   6   chr6_50010034     ZGre    T    A        1      2        2 
   6   chr6_50010034     ZHar    T    A        1      2        2 
   6   chr6_50010034   Sample    T    A        0      0        2 
   6   chr6_50023179     AAsi    G    A        0      0        2 
   6   chr6_50023179     AKia    G    A        0      0        2 
   6   chr6_50023179     AOna    G    A        0      0        2 
   6   chr6_50023179     ASom    G    A        0      0        2 
   6   chr6_50023179     HCab    G    A        1      2        2 
   6   chr6_50023179     HPrz    G    A        1      2        2 
   6   chr6_50023179     ZBoe    G    A        0      0        2 
   6   chr6_50023179     ZGre    G    A        0      0        2 
   6   chr6_50023179     ZHar    G    A        0      0        2 
   6   chr6_50023179   Sample    G    A        0      0        2 
   6   chr6_50023616     AAsi    A    G        0      0        2 
   6   chr6_50023616     AKia    A    G        0      0        2 
   6   chr6_50023616     AOna    A    G        0      0        2 
   6   chr6_50023616     ASom    A    G        0      0        2 
   6   chr6_50023616     HCab    A    G        1      2        2 
   6   chr6_50023616     HPrz    A    G        1      2        2 
   6   chr6_50023616     ZBoe    A    G        0      0        2 
   6   chr6_50023616     ZGre    A    G        0      0        2 
   6   chr6_50023616     ZHar    A    G        0      0        2 
   6   chr6_50023616   Sample    A    G        0      0        2 
   6   chr6_50030807     AAsi    A    G        1      2        2 
   6   chr6_50030807     AKia    A    G        0      0        2 
   6   chr6_50030807     AOna    A    G        0      0        2 
   6   chr6_50030807     ASom    A    G        1      2        2 
   6   chr6_50030807     HCab    A    G        0      0        2 
   6   chr6_50030807     HPrz    A    G        0      0        2 
   6   chr6_50030807     ZBoe    A    G        0      0        2 
   6   chr6_50030807     ZGre    A    G        0      0        2 
   6   chr6_50030807     ZHar    A    G        0      0        2 
   6   chr6_50030807   Sample    A    G        1      2        2 
   6   chr6_50033780     AAsi    C    T        0      0        2 
   6   chr6_50033780     AKia    C    T        1      2        2 
   6   chr6_50033780     AOna    C    T        0      0        2 
   6   chr6_50033780     ASom    C    T        0      0        2 
   6   chr6_50033780     HCab    C    T        0      0        2 
   6   chr6_50033780     HPrz    C    T        0      0        2 
   6   chr6_50033780     ZBoe    C    T        0      0        2 
   6   chr6_50033780     ZGre    C    T        0      0        2 
   6   chr6_50033780     ZHar    C    T        0      0        2 
   6   chr6_50033780   Sample    C    T        0      0        2 
   6   chr6_50035718     AAsi    T    A        0      0        2 
   6   chr6_50035718     AKia    T    A        0      0        2 
   6   chr6_50035718     AOna    T    A        0      0        2 
   6   chr6_50035718     ASom    T    A        0      0        2 
   6   chr6_50035718     HCab    T    A        0      0        2 
   6   chr6_50035718     HPrz    T    A        0      0        2 
   6   chr6_50035718     ZBoe    T    A      0.5      1        2 
   6   chr6_50035718     ZGre    T    A        0      0        2 
   6   chr6_50035718     ZHar    T    A        0      0        2 
   6   chr6_50035718   Sample    T    A        0      0        2 
   6   chr6_50037611     AAsi    G    A        0      0        2 
   6   chr6_50037611     AKia    G    A        0      0        2 
   6   chr6_50037611     AOna    G    A        0      0        2 
   6   chr6_50037611     ASom    G    A        0      0        2 
   6   chr6_50037611     HCab    G    A        0      0        2 
   6   chr6_50037611     HPrz    G    A        0      0        2 
   6   chr6_50037611     ZBoe    G    A        1      2        2 
   6   chr6_50037611     ZGre    G    A        0      0        2 
   6   chr6_50037611     ZHar    G    A        0      0        2 
   6   chr6_50037611   Sample    G    A        0      0        2 
   6   chr6_50038998     AAsi    C    T        0      0        2 
   6   chr6_50038998     AKia    C    T        0      0        2 
   6   chr6_50038998     AOna    C    T        0      0        2 
   6   chr6_50038998     ASom    C    T        0      0        2 
   6   chr6_50038998     HCab    C    T        1      2        2 
   6   chr6_50038998     HPrz    C    T        1      2        2 
   6   chr6_50038998     ZBoe    C    T        0      0        2 
   6   chr6_50038998     ZGre    C    T        0      0        2 
   6   chr6_50038998     ZHar    C    T        0      0        2 
   6   chr6_50038998   Sample    C    T        0      0        2 
   6   chr6_50041211     AAsi    C    T        0      0        2 
   6   chr6_50041211     AKia    C    T        0      0        2 
   6   chr6_50041211     AOna    C    T        0      0        2 
   6   chr6_50041211     ASom    C    T        0      0        2 
   6   chr6_50041211     HCab    C    T        0      0        2 
   6   chr6_50041211     HPrz    C    T        0      0        2 
   6   chr6_50041211     ZBoe    C    T        0      0        2 
   6   chr6_50041211     ZGre    C    T        0      0        2 
   6   chr6_50041211     ZHar    C    T      0.5      1        2 
   6   chr6_50041211   Sample    C    T        0      0        2 
   6   chr6_50046218     AAsi    C    T        0      0        2 
   6   chr6_50046218     AKia    C    T        0      0        2 
   6   chr6_50046218     AOna    C    T      0.5      1        2 
   6   chr6_50046218     ASom    C    T        0      0        2 
   6   chr6_50046218     HCab    C    T        0      0        2 
   6   chr6_50046218     HPrz    C    T        0      0        2 
   6   chr6_50046218     ZBoe    C    T        0      0        2 
   6   chr6_50046218     ZGre    C    T        0      0        2 
   6   chr6_50046218     ZHar    C    T        0      0        2 
   6   chr6_50046218   Sample    C    T        0      0        2 
   6   chr6_50050728     AAsi    A    T        0      0        2 
   6   chr6_50050728     AKia    A    T        0      0        2 
   6   chr6_50050728     AOna    A    T        0      0        2 
   6   chr6_50050728     ASom    A    T        0      0        2 
   6   chr6_50050728     HCab    A    T        0      0        2 
   6   chr6_50050728     HPrz    A    T      0.5      1        2 
   6   chr6_50050728     ZBoe    A    T        0      0        2 
   6   chr6_50050728     ZGre    A    T        0      0        2 
   6   chr6_50050728     ZHar    A    T        0      0        2 
   6   chr6_50050728   Sample    A    T        0      0        2 
   6   chr6_50062778     AAsi    G    A        0      0        2 
   6   chr6_50062778     AKia    G    A        0      0        2 
   6   chr6_50062778     AOna    G    A        0      0        2 
   6   chr6_50062778     ASom    G    A        0      0        2 
   6   chr6_50062778     HCab    G    A        0      0        2 
   6   chr6_50062778     HPrz    G    A        0      0        2 
   6   chr6_50062778     ZBoe    G    A        1      2        2 
   6   chr6_50062778     ZGre    G    A        1      2        2 
   6   chr6_50062778     ZHar    G    A        1      2        2 
   6   chr6_50062778   Sample    G    A        0      0        2 
   6   chr6_50066596     AAsi    T    C        0      0        2 
   6   chr6_50066596     AKia    T    C        1      2        2 
   6   chr6_50066596     AOna    T    C        0      0        2 
   6   chr6_50066596     ASom    T    C        0      0        2 
   6   chr6_50066596     HCab    T    C        0      0        2 
   6   chr6_50066596     HPrz    T    C        0      0        2 
   6   chr6_50066596     ZBoe    T    C        0      0        2 
   6   chr6_50066596     ZGre    T    C        0      0        2 
   6   chr6_50066596     ZHar    T    C        0      0        2 
   6   chr6_50066596   Sample    T    C        0      0        2 
   6   chr6_50072332     AAsi    C    A        0      0        2 
   6   chr6_50072332     AKia    C    A        0      0        2 
   6   chr6_50072332     AOna    C    A        0      0        2 
   6   chr6_50072332     ASom    C    A        0      0        2 
   6   chr6_50072332     HCab    C    A        0      0        2 
   6   chr6_50072332     HPrz    C    A        0      0        2 
   6   chr6_50072332     ZBoe    C    A        0      0        2 
   6   chr6_50072332     ZGre    C    A        1      2        2 
   6   chr6_50072332     ZHar    C    A        0      0        2 
   6   chr6_50072332   Sample    C    A        0      0        2 
   6   chr6_50109839     AAsi    G    C        0      0        2 
   6   chr6_50109839     AKia    G    C        1      2        2 
   6   chr6_50109839     AOna    G    C        0      0        2 
   6   chr6_50109839     ASom    G    C        0      0        2 
   6   chr6_50109839     HCab    G    C        0      0        2 
   6   chr6_50109839     HPrz    G    C        0      0        2 
   6   chr6_50109839     ZBoe    G    C        0      0        2 
   6   chr6_50109839     ZGre    G    C        0      0        2 
   6   chr6_50109839     ZHar    G    C        0      0        2 
   6   chr6_50109839   Sample    G    C        0      0        2 
   6   chr6_50110849     AAsi    G    A        0      0        2 
   6   chr6_50110849     AKia    G    A        0      0        2 
   6   chr6_50110849     AOna    G    A        0      0        2 
   6   chr6_50110849     ASom    G    A        0      0        2 
   6   chr6_50110849     HCab    G    A        1      2        2 
   6   chr6_50110849     HPrz    G    A        1      2        2 
   6   chr6_50110849     ZBoe    G    A        0      0        2 
   6   chr6_50110849     ZGre    G    A        0      0        2 
   6   chr6_50110849     ZHar    G    A        0      0        2 
   6   chr6_50110849   Sample    G    A        0      0        2 
   6   chr6_50113507     AAsi    T    C        0      0        2 
   6   chr6_50113507     AKia    T    C        0      0        2 
   6   chr6_50113507     AOna    T    C        0      0        2 
   6   chr6_50113507     ASom    T    C        0      0        2 
   6   chr6_50113507     HCab    T    C        0      0        2 
   6   chr6_50113507     HPrz    T    C        0      0        2 
   6   chr6_50113507     ZBoe    T    C        0      0        2 
   6   chr6_50113507     ZGre    T    C      0.5      1        2 
   6   chr6_50113507     ZHar    T    C        0      0        2 
   6   chr6_50113507   Sample    T    C        0      0        2 
   6   chr6_50113953     AAsi    T    C        0      0        2 
   6   chr6_50113953     AKia    T    C        0      0        2 
   6   chr6_50113953     AOna    T    C        0      0        2 
   6   chr6_50113953     ASom    T    C        0      0        2 
   6   chr6_50113953     HCab    T    C        0      0        2 
   6   chr6_50113953     HPrz    T    C      0.5      1        2 
   6   chr6_50113953     ZBoe    T    C        0      0        2 
   6   chr6_50113953     ZGre    T    C      0.5      1        2 
   6   chr6_50113953     ZHar    T    C        0      0        2 
   6   chr6_50113953   Sample    T    C        0      0        2 
   6   chr6_50115692     AAsi    C    G        0      0        2 
   6   chr6_50115692     AKia    C    G        0      0        2 
   6   chr6_50115692     AOna    C    G        0      0        2 
   6   chr6_50115692     ASom    C    G        0      0        2 
   6   chr6_50115692     HCab    C    G        0      0        2 
   6   chr6_50115692     HPrz    C    G        0      0        2 
   6   chr6_50115692     ZBoe    C    G      0.5      1        2 
   6   chr6_50115692     ZGre    C    G        0      0        2 
   6   chr6_50115692     ZHar    C    G        0      0        2 
   6   chr6_50115692   Sample    C    G        0      0        2 
   6   chr6_50117617     AAsi    C    T        0      0        2 
   6   chr6_50117617     AKia    C    T        0      0        2 
   6   chr6_50117617     AOna    C    T        0      0        2 
   6   chr6_50117617     ASom    C    T        0      0        2 
   6   chr6_50117617     HCab    C    T        0      0        2 
   6   chr6_50117617     HPrz    C    T        0      0        2 
   6   chr6_50117617     ZBoe    C    T        1      2        2 
   6   chr6_50117617     ZGre    C    T        0      0        2 
   6   chr6_50117617     ZHar    C    T        0      0        2 
   6   chr6_50117617   Sample    C    T        0      0        2 
   6   chr6_50127711     AAsi    G    A        0      0        2 
   6   chr6_50127711     AKia    G    A        0      0        2 
   6   chr6_50127711     AOna    G    A        0      0        2 
   6   chr6_50127711     ASom    G    A      0.5      1        2 
   6   chr6_50127711     HCab    G    A        0      0        2 
   6   chr6_50127711     HPrz    G    A        0      0        2 
   6   chr6_50127711     ZBoe    G    A        0      0        2 
   6   chr6_50127711     ZGre    G    A        0      0        2 
   6   chr6_50127711     ZHar    G    A        0      0        2 
   6   chr6_50127711   Sample    G    A        0      0        2 
   6   chr6_50129683     AAsi    A    G        0      0        2 
   6   chr6_50129683     AKia    A    G        0      0        2 
   6   chr6_50129683     AOna    A    G        0      0        2 
   6   chr6_50129683     ASom    A    G        0      0        2 
   6   chr6_50129683     HCab    A    G        0      0        2 
   6   chr6_50129683     HPrz    A    G        0      0        2 
   6   chr6_50129683     ZBoe    A    G      0.5      1        2 
   6   chr6_50129683     ZGre    A    G        0      0        2 
   6   chr6_50129683     ZHar    A    G        0      0        2 
   6   chr6_50129683   Sample    A    G        0      0        2 
   6   chr6_50135571     AAsi    A    C        0      0        2 
   6   chr6_50135571     AKia    A    C        0      0        2 
   6   chr6_50135571     AOna    A    C        0      0        2 
   6   chr6_50135571     ASom    A    C        0      0        2 
   6   chr6_50135571     HCab    A    C        1      2        2 
   6   chr6_50135571     HPrz    A    C        1      2        2 
   6   chr6_50135571     ZBoe    A    C        0      0        2 
   6   chr6_50135571     ZGre    A    C        0      0        2 
   6   chr6_50135571     ZHar    A    C        0      0        2 
   6   chr6_50135571   Sample    A    C        0      0        2 
   6   chr6_50139801     AAsi    A    C        0      0        2 
   6   chr6_50139801     AKia    A    C        0      0        2 
   6   chr6_50139801     AOna    A    C        0      0        2 
   6   chr6_50139801     ASom    A    C        0      0        2 
   6   chr6_50139801     HCab    A    C        0      0        2 
   6   chr6_50139801     HPrz    A    C        0      0        2 
   6   chr6_50139801     ZBoe    A    C        1      2        2 
   6   chr6_50139801     ZGre    A    C        0      0        2 
   6   chr6_50139801     ZHar    A    C        0      0        2 
   6   chr6_50139801   Sample    A    C        0      0        2 
   6   chr6_50141058     AAsi    T    G        0      0        2 
   6   chr6_50141058     AKia    T    G        0      0        2 
   6   chr6_50141058     AOna    T    G        0      0        2 
   6   chr6_50141058     ASom    T    G        0      0        2 
   6   chr6_50141058     HCab    T    G        0      0        2 
   6   chr6_50141058     HPrz    T    G        0      0        2 
   6   chr6_50141058     ZBoe    T    G        1      2        2 
   6   chr6_50141058     ZGre    T    G        0      0        2 
   6   chr6_50141058     ZHar    T    G        0      0        2 
   6   chr6_50141058   Sample    T    G        0      0        2 
   6   chr6_50142684     AAsi    T    C        0      0        2 
   6   chr6_50142684     AKia    T    C        0      0        2 
   6   chr6_50142684     AOna    T    C        0      0        2 
   6   chr6_50142684     ASom    T    C        0      0        2 
   6   chr6_50142684     HCab    T    C        1      2        2 
   6   chr6_50142684     HPrz    T    C        1      2        2 
   6   chr6_50142684     ZBoe    T    C        0      0        2 
   6   chr6_50142684     ZGre    T    C        0      0        2 
   6   chr6_50142684     ZHar    T    C        0      0        2 
   6   chr6_50142684   Sample    T    C        0      0        2 
   6   chr6_50146558     AAsi    A    G        0      0        2 
   6   chr6_50146558     AKia    A    G        0      0        2 
   6   chr6_50146558     AOna    A    G        0      0        2 
   6   chr6_50146558     ASom    A    G        0      0        2 
   6   chr6_50146558     HCab    A    G      0.5      1        2 
   6   chr6_50146558     HPrz    A    G        0      0        2 
   6   chr6_50146558     ZBoe    A    G        0      0        2 
   6   chr6_50146558     ZGre    A    G        0      0        2 
   6   chr6_50146558     ZHar    A    G        0      0        2 
   6   chr6_50146558   Sample    A    G        0      0        2 
   6   chr6_50151288     AAsi    A    G        0      0        2 
   6   chr6_50151288     AKia    A    G        0      0        2 
   6   chr6_50151288     AOna    A    G        0      0        2 
   6   chr6_50151288     ASom    A    G        0      0        2 
   6   chr6_50151288     HCab    A    G        0      0        2 
   6   chr6_50151288     HPrz    A    G        1      2        2 
   6   chr6_50151288     ZBoe    A    G        0      0        2 
   6   chr6_50151288     ZGre    A    G        0      0        2 
   6   chr6_50151288     ZHar    A    G        0      0        2 
   6   chr6_50151288   Sample    A    G        0      0        2 
   6   chr6_50153135     AAsi    A    C        0      0        2 
   6   chr6_50153135     AKia    A    C        0      0        2 
   6   chr6_50153135     AOna    A    C        0      0        2 
   6   chr6_50153135     ASom    A    C        0      0        2 
   6   chr6_50153135     HCab    A    C        0      0        2 
   6   chr6_50153135     HPrz    A    C      0.5      1        2 
   6   chr6_50153135     ZBoe    A    C        0      0        2 
   6   chr6_50153135     ZGre    A    C        0      0        2 
   6   chr6_50153135     ZHar    A    C        0      0        2 
   6   chr6_50153135   Sample    A    C        0      0        2 
   6   chr6_50163199     AAsi    T    C        0      0        2 
   6   chr6_50163199     AKia    T    C        0      0        2 
   6   chr6_50163199     AOna    T    C        0      0        2 
   6   chr6_50163199     ASom    T    C        0      0        2 
   6   chr6_50163199     HCab    T    C        0      0        2 
   6   chr6_50163199     HPrz    T    C        0      0        2 
   6   chr6_50163199     ZBoe    T    C        0      0        2 
   6   chr6_50163199     ZGre    T    C        0      0        2 
   6   chr6_50163199     ZHar    T    C        1      2        2 
   6   chr6_50163199   Sample    T    C        0      0        2 
   6   chr6_50163331     AAsi    T    C        1      2        2 
   6   chr6_50163331     AKia    T    C        0      0        2 
   6   chr6_50163331     AOna    T    C        0      0        2 
   6   chr6_50163331     ASom    T    C      0.5      1        2 
   6   chr6_50163331     HCab    T    C        0      0        2 
   6   chr6_50163331     HPrz    T    C        0      0        2 
   6   chr6_50163331     ZBoe    T    C        0      0        2 
   6   chr6_50163331     ZGre    T    C        0      0        2 
   6   chr6_50163331     ZHar    T    C        0      0        2 
   6   chr6_50163331   Sample    T    C        0      0        2 
   6   chr6_50165645     AAsi    A    G        0      0        2 
   6   chr6_50165645     AKia    A    G        0      0        2 
   6   chr6_50165645     AOna    A    G        0      0        2 
   6   chr6_50165645     ASom    A    G        0      0        2 
   6   chr6_50165645     HCab    A    G        0      0        2 
   6   chr6_50165645     HPrz    A    G        0      0        2 
   6   chr6_50165645     ZBoe    A    G      0.5      1        2 
   6   chr6_50165645     ZGre    A    G        0      0        2 
   6   chr6_50165645     ZHar    A    G        0      0        2 
   6   chr6_50165645   Sample    A    G        0      0        2 
   6   chr6_50167718     AAsi    T    C        0      0        2 
   6   chr6_50167718     AKia    T    C      0.5      1        2 
   6   chr6_50167718     AOna    T    C        0      0        2 
   6   chr6_50167718     ASom    T    C        0      0        2 
   6   chr6_50167718     HCab    T    C        0      0        2 
   6   chr6_50167718     HPrz    T    C        0      0        2 
   6   chr6_50167718     ZBoe    T    C        0      0        2 
   6   chr6_50167718     ZGre    T    C        0      0        2 
   6   chr6_50167718     ZHar    T    C        0      0        2 
   6   chr6_50167718   Sample    T    C        0      0        2 
   6   chr6_50170577     AAsi    T    C        0      0        2 
   6   chr6_50170577     AKia    T    C        0      0        2 
   6   chr6_50170577     AOna    T    C        0      0        2 
   6   chr6_50170577     ASom    T    C        0      0        2 
   6   chr6_50170577     HCab    T    C        0      0        2 
   6   chr6_50170577     HPrz    T    C      0.5      1        2 
   6   chr6_50170577     ZBoe    T    C        0      0        2 
   6   chr6_50170577     ZGre    T    C        0      0        2 
   6   chr6_50170577     ZHar    T    C        0      0        2 
   6   chr6_50170577   Sample    T    C        0      0        2 
   6   chr6_50170773     AAsi    A    G        0      0        2 
   6   chr6_50170773     AKia    A    G        0      0        2 
   6   chr6_50170773     AOna    A    G        0      0        2 
   6   chr6_50170773     ASom    A    G        0      0        2 
   6   chr6_50170773     HCab    A    G        1      2        2 
   6   chr6_50170773     HPrz    A    G        1      2        2 
   6   chr6_50170773     ZBoe    A    G        0      0        2 
   6   chr6_50170773     ZGre    A    G        0      0        2 
   6   chr6_50170773     ZHar    A    G        0      0        2 
   6   chr6_50170773   Sample    A    G        0      0        2 
   6   chr6_50172886     AAsi    A    C        0      0        2 
   6   chr6_50172886     AKia    A    C        0      0        2 
   6   chr6_50172886     AOna    A    C        0      0        2 
   6   chr6_50172886     ASom    A    C        0      0        2 
   6   chr6_50172886     HCab    A    C        1      2        2 
   6   chr6_50172886     HPrz    A    C        1      2        2 
   6   chr6_50172886     ZBoe    A    C        0      0        2 
   6   chr6_50172886     ZGre    A    C        0      0        2 
   6   chr6_50172886     ZHar    A    C        0      0        2 
   6   chr6_50172886   Sample    A    C        0      0        2 
   6   chr6_50177492     AAsi    C    T        1      2        2 
   6   chr6_50177492     AKia    C    T        0      0        2 
   6   chr6_50177492     AOna    C    T        0      0        2 
   6   chr6_50177492     ASom    C    T        1      2        2 
   6   chr6_50177492     HCab    C    T        0      0        2 
   6   chr6_50177492     HPrz    C    T        0      0        2 
   6   chr6_50177492     ZBoe    C    T        0      0        2 
   6   chr6_50177492     ZGre    C    T        0      0        2 
   6   chr6_50177492     ZHar    C    T        0      0        2 
   6   chr6_50177492   Sample    C    T        1      2        2 
   6   chr6_50178181     AAsi    A    T        0      0        2 
   6   chr6_50178181     AKia    A    T        0      0        2 
   6   chr6_50178181     AOna    A    T        0      0        2 
   6   chr6_50178181     ASom    A    T      0.5      1        2 
   6   chr6_50178181     HCab    A    T        0      0        2 
   6   chr6_50178181     HPrz    A    T        0      0        2 
   6   chr6_50178181     ZBoe    A    T        0      0        2 
   6   chr6_50178181     ZGre    A    T        0      0        2 
   6   chr6_50178181     ZHar    A    T        0      0        2 
   6   chr6_50178181   Sample    A    T        0      0        2 
   6   chr6_50187855     AAsi    A    T        0      0        2 
   6   chr6_50187855     AKia    A    T        1      2        2 
   6   chr6_50187855     AOna    A    T        0      0        2 
   6   chr6_50187855     ASom    A    T        0      0        2 
   6   chr6_50187855     HCab    A    T        0      0        2 
   6   chr6_50187855     HPrz    A    T        0      0        2 
   6   chr6_50187855     ZBoe    A    T        0      0        2 
   6   chr6_50187855     ZGre    A    T        0      0        2 
   6   chr6_50187855     ZHar    A    T        0      0        2 
   6   chr6_50187855   Sample    A    T        0      0        2 
   6   chr6_50188583     AAsi    A    G        0      0        2 
   6   chr6_50188583     AKia    A    G        0      0        2 
   6   chr6_50188583     AOna    A    G        0      0        2 
   6   chr6_50188583     ASom    A    G        0      0        2 
   6   chr6_50188583     HCab    A    G        1      2        2 
   6   chr6_50188583     HPrz    A    G        1      2        2 
   6   chr6_50188583     ZBoe    A    G        0      0        2 
   6   chr6_50188583     ZGre    A    G        0      0        2 
   6   chr6_50188583     ZHar    A    G        0      0        2 
   6   chr6_50188583   Sample    A    G        0      0        2 
   6   chr6_50190053     AAsi    C    G        0      0        2 
   6   chr6_50190053     AKia    C    G        0      0        2 
   6   chr6_50190053     AOna    C    G        0      0        2 
   6   chr6_50190053     ASom    C    G        0      0        2 
   6   chr6_50190053     HCab    C    G        1      2        2 
   6   chr6_50190053     HPrz    C    G        1      2        2 
   6   chr6_50190053     ZBoe    C    G        0      0        2 
   6   chr6_50190053     ZGre    C    G        0      0        2 
   6   chr6_50190053     ZHar    C    G        0      0        2 
   6   chr6_50190053   Sample    C    G        0      0        2 
   6   chr6_50202357     AAsi    C    A        1      2        2 
   6   chr6_50202357     AKia    C    A        0      0        2 
   6   chr6_50202357     AOna    C    A        0      0        2 
   6   chr6_50202357     ASom    C    A        1      2        2 
   6   chr6_50202357     HCab    C    A        0      0        2 
   6   chr6_50202357     HPrz    C    A        0      0        2 
   6   chr6_50202357     ZBoe    C    A        0      0        2 
   6   chr6_50202357     ZGre    C    A        0      0        2 
   6   chr6_50202357     ZHar    C    A        0      0        2 
   6   chr6_50202357   Sample    C    A        1      2        2 
   6   chr6_50203549     AAsi    C    A        0      0        2 
   6   chr6_50203549     AKia    C    A        0      0        2 
   6   chr6_50203549     AOna    C    A        0      0        2 
   6   chr6_50203549     ASom    C    A        0      0        2 
   6   chr6_50203549     HCab    C    A      0.5      1        2 
   6   chr6_50203549     HPrz    C    A        0      0        2 
   6   chr6_50203549     ZBoe    C    A        0      0        2 
   6   chr6_50203549     ZGre    C    A        0      0        2 
   6   chr6_50203549     ZHar    C    A        0      0        2 
   6   chr6_50203549   Sample    C    A        0      0        2 
   6   chr6_50212069     AAsi    A    G        0      0        2 
   6   chr6_50212069     AKia    A    G        0      0        2 
   6   chr6_50212069     AOna    A    G      0.5      1        2 
   6   chr6_50212069     ASom    A    G        0      0        2 
   6   chr6_50212069     HCab    A    G        0      0        2 
   6   chr6_50212069     HPrz    A    G        0      0        2 
   6   chr6_50212069     ZBoe    A    G        0      0        2 
   6   chr6_50212069     ZGre    A    G        0      0        2 
   6   chr6_50212069     ZHar    A    G        0      0        2 
   6   chr6_50212069   Sample    A    G        1      2        2 
   6   chr6_50212912     AAsi    G    C        0      0        2 
   6   chr6_50212912     AKia    G    C        0      0        2 
   6   chr6_50212912     AOna    G    C        0      0        2 
   6   chr6_50212912     ASom    G    C        0      0        2 
   6   chr6_50212912     HCab    G    C        0      0        2 
   6   chr6_50212912     HPrz    G    C        0      0        2 
   6   chr6_50212912     ZBoe    G    C      0.5      1        2 
   6   chr6_50212912     ZGre    G    C        0      0        2 
   6   chr6_50212912     ZHar    G    C        0      0        2 
   6   chr6_50212912   Sample    G    C        0      0        2 
   6   chr6_50214562     AAsi    G    A        0      0        2 
   6   chr6_50214562     AKia    G    A        0      0        2 
   6   chr6_50214562     AOna    G    A        0      0        2 
   6   chr6_50214562     ASom    G    A        0      0        2 
   6   chr6_50214562     HCab    G    A        1      2        2 
   6   chr6_50214562     HPrz    G    A        1      2        2 
   6   chr6_50214562     ZBoe    G    A        0      0        2 
   6   chr6_50214562     ZGre    G    A        0      0        2 
   6   chr6_50214562     ZHar    G    A        0      0        2 
   6   chr6_50214562   Sample    G    A        0      0        2 
   6   chr6_50219468     AAsi    C    T        1      2        2 
   6   chr6_50219468     AKia    C    T        0      0        2 
   6   chr6_50219468     AOna    C    T        0      0        2 
   6   chr6_50219468     ASom    C    T        1      2        2 
   6   chr6_50219468     HCab    C    T        0      0        2 
   6   chr6_50219468     HPrz    C    T        0      0        2 
   6   chr6_50219468     ZBoe    C    T        0      0        2 
   6   chr6_50219468     ZGre    C    T        0      0        2 
   6   chr6_50219468     ZHar    C    T        0      0        2 
   6   chr6_50219468   Sample    C    T        1      2        2 
   6   chr6_50219955     AAsi    G    T        0      0        2 
   6   chr6_50219955     AKia    G    T        1      2        2 
   6   chr6_50219955     AOna    G    T        0      0        2 
   6   chr6_50219955     ASom    G    T        0      0        2 
   6   chr6_50219955     HCab    G    T        0      0        2 
   6   chr6_50219955     HPrz    G    T        0      0        2 
   6   chr6_50219955     ZBoe    G    T        0      0        2 
   6   chr6_50219955     ZGre    G    T        0      0        2 
   6   chr6_50219955     ZHar    G    T        0      0        2 
   6   chr6_50219955   Sample    G    T        0      0        2 
   6   chr6_50228641     AAsi    C    T        0      0        2 
   6   chr6_50228641     AKia    C    T        0      0        2 
   6   chr6_50228641     AOna    C    T        0      0        2 
   6   chr6_50228641     ASom    C    T        0      0        2 
   6   chr6_50228641     HCab    C    T        0      0        2 
   6   chr6_50228641     HPrz    C    T        0      0        2 
   6   chr6_50228641     ZBoe    C    T        0      0        2 
   6   chr6_50228641     ZGre    C    T        1      2        2 
   6   chr6_50228641     ZHar    C    T        0      0        2 
   6   chr6_50228641   Sample    C    T        0      0        2 
   6   chr6_50229246     AAsi    G    A        0      0        2 
   6   chr6_50229246     AKia    G    A        0      0        2 
   6   chr6_50229246     AOna    G    A        0      0        2 
   6   chr6_50229246     ASom    G    A      0.5      1        2 
   6   chr6_50229246     HCab    G    A        0      0        2 
   6   chr6_50229246     HPrz    G    A        0      0        2 
   6   chr6_50229246     ZBoe    G    A        0      0        2 
   6   chr6_50229246     ZGre    G    A        0      0        2 
   6   chr6_50229246     ZHar    G    A        0      0        2 
   6   chr6_50229246   Sample    G    A        0      0        2 
   6   chr6_50231022     AAsi    C    T        0      0        2 
   6   chr6_50231022     AKia    C    T        0      0        2 
   6   chr6_50231022     AOna    C    T        0      0        2 
   6   chr6_50231022     ASom    C    T        0      0        2 
   6   chr6_50231022     HCab    C    T        1      2        2 
   6   chr6_50231022     HPrz    C    T        1      2        2 
   6   chr6_50231022     ZBoe    C    T        0      0        2 
   6   chr6_50231022     ZGre    C    T        0      0        2 
   6   chr6_50231022     ZHar    C    T        0      0        2 
   6   chr6_50231022   Sample    C    T        0      0        2 
   6   chr6_50231431     AAsi    T    C        0      0        2 
   6   chr6_50231431     AKia    T    C        0      0        2 
   6   chr6_50231431     AOna    T    C        0      0        2 
   6   chr6_50231431     ASom    T    C        0      0        2 
   6   chr6_50231431     HCab    T    C        1      2        2 
   6   chr6_50231431     HPrz    T    C        1      2        2 
   6   chr6_50231431     ZBoe    T    C        0      0        2 
   6   chr6_50231431     ZGre    T    C        0      0        2 
   6   chr6_50231431     ZHar    T    C        0      0        2 
   6   chr6_50231431   Sample    T    C        0      0        2 
   6   chr6_50234906     AAsi    C    T        1      2        2 
   6   chr6_50234906     AKia    C    T        0      0        2 
   6   chr6_50234906     AOna    C    T        0      0        2 
   6   chr6_50234906     ASom    C    T        1      2        2 
   6   chr6_50234906     HCab    C    T        0      0        2 
   6   chr6_50234906     HPrz    C    T        0      0        2 
   6   chr6_50234906     ZBoe    C    T        0      0        2 
   6   chr6_50234906     ZGre    C    T        0      0        2 
   6   chr6_50234906     ZHar    C    T        0      0        2 
   6   chr6_50234906   Sample    C    T        1      2        2 
   6   chr6_50237354     AAsi    G    A        0      0        2 
   6   chr6_50237354     AKia    G    A      0.5      1        2 
   6   chr6_50237354     AOna    G    A        0      0        2 
   6   chr6_50237354     ASom    G    A        0      0        2 
   6   chr6_50237354     HCab    G    A        0      0        2 
   6   chr6_50237354     HPrz    G    A        0      0        2 
   6   chr6_50237354     ZBoe    G    A        0      0        2 
   6   chr6_50237354     ZGre    G    A        0      0        2 
   6   chr6_50237354     ZHar    G    A        0      0        2 
   6   chr6_50237354   Sample    G    A        0      0        2 
   6   chr6_50240173     AAsi    T    G        0      0        2 
   6   chr6_50240173     AKia    T    G        0      0        2 
   6   chr6_50240173     AOna    T    G        0      0        2 
   6   chr6_50240173     ASom    T    G        0      0        2 
   6   chr6_50240173     HCab    T    G        0      0        2 
   6   chr6_50240173     HPrz    T    G        0      0        2 
   6   chr6_50240173     ZBoe    T    G        0      0        2 
   6   chr6_50240173     ZGre    T    G        0      0        2 
   6   chr6_50240173     ZHar    T    G        1      2        2 
   6   chr6_50240173   Sample    T    G        0      0        2 
   6   chr6_50248105     AAsi    T    G        1      2        2 
   6   chr6_50248105     AKia    T    G        0      0        2 
   6   chr6_50248105     AOna    T    G        0      0        2 
   6   chr6_50248105     ASom    T    G      0.5      1        2 
   6   chr6_50248105     HCab    T    G        0      0        2 
   6   chr6_50248105     HPrz    T    G        0      0        2 
   6   chr6_50248105     ZBoe    T    G        0      0        2 
   6   chr6_50248105     ZGre    T    G        0      0        2 
   6   chr6_50248105     ZHar    T    G        0      0        2 
   6   chr6_50248105   Sample    T    G        0      0        2 
   6   chr6_50250939     AAsi    G    A        0      0        2 
   6   chr6_50250939     AKia    G    A        0      0        2 
   6   chr6_50250939     AOna    G    A        0      0        2 
   6   chr6_50250939     ASom    G    A        0      0        2 
   6   chr6_50250939     HCab    G    A        0      0        2 
   6   chr6_50250939     HPrz    G    A        0      0        2 
   6   chr6_50250939     ZBoe    G    A      0.5      1        2 
   6   chr6_50250939     ZGre    G    A        0      0        2 
   6   chr6_50250939     ZHar    G    A        0      0        2 
   6   chr6_50250939   Sample    G    A        0      0        2 
   6   chr6_50251692     AAsi    A    G        0      0        2 
   6   chr6_50251692     AKia    A    G        0      0        2 
   6   chr6_50251692     AOna    A    G        0      0        2 
   6   chr6_50251692     ASom    A    G        0      0        2 
   6   chr6_50251692     HCab    A    G        0      0        2 
   6   chr6_50251692     HPrz    A    G        0      0        2 
   6   chr6_50251692     ZBoe    A    G        0      0        2 
   6   chr6_50251692     ZGre    A    G        0      0        2 
   6   chr6_50251692     ZHar    A    G        1      2        2 
   6   chr6_50251692   Sample    A    G        0      0        2 
   6   chr6_50254459     AAsi    A    C        0      0        2 
   6   chr6_50254459     AKia    A    C        0      0        2 
   6   chr6_50254459     AOna    A    C      0.5      1        2 
   6   chr6_50254459     ASom    A    C        0      0        2 
   6   chr6_50254459     HCab    A    C        0      0        2 
   6   chr6_50254459     HPrz    A    C        0      0        2 
   6   chr6_50254459     ZBoe    A    C        0      0        2 
   6   chr6_50254459     ZGre    A    C        0      0        2 
   6   chr6_50254459     ZHar    A    C        0      0        2 
   6   chr6_50254459   Sample    A    C        0      0        2 
   6   chr6_50263175     AAsi    C    T        0      0        2 
   6   chr6_50263175     AKia    C    T      0.5      1        2 
   6   chr6_50263175     AOna    C    T        0      0        2 
   6   chr6_50263175     ASom    C    T        0      0        2 
   6   chr6_50263175     HCab    C    T        0      0        2 
   6   chr6_50263175     HPrz    C    T        0      0        2 
   6   chr6_50263175     ZBoe    C    T        0      0        2 
   6   chr6_50263175     ZGre    C    T        0      0        2 
   6   chr6_50263175     ZHar    C    T        0      0        2 
   6   chr6_50263175   Sample    C    T        0      0        2 
   6   chr6_50269196     AAsi    T    C        0      0        2 
   6   chr6_50269196     AKia    T    C        0      0        2 
   6   chr6_50269196     AOna    T    C        0      0        2 
   6   chr6_50269196     ASom    T    C        0      0        2 
   6   chr6_50269196     HCab    T    C        0      0        2 
   6   chr6_50269196     HPrz    T    C        0      0        2 
   6   chr6_50269196     ZBoe    T    C        0      0        2 
   6   chr6_50269196     ZGre    T    C        1      2        2 
   6   chr6_50269196     ZHar    T    C        0      0        2 
   6   chr6_50269196   Sample    T    C        0      0        2 
   6   chr6_50285868     AAsi    G    A        0      0        2 
   6   chr6_50285868     AKia    G    A      0.5      1        2 
   6   chr6_50285868     AOna    G    A        0      0        2 
   6   chr6_50285868     ASom    G    A        0      0        2 
   6   chr6_50285868     HCab    G    A        0      0        2 
   6   chr6_50285868     HPrz    G    A        0      0        2 
   6   chr6_50285868     ZBoe    G    A        0      0        2 
   6   chr6_50285868     ZGre    G    A        0      0        2 
   6   chr6_50285868     ZHar    G    A        0      0        2 
   6   chr6_50285868   Sample    G    A        0      0        2 
   6   chr6_50292823     AAsi    G    C        0      0        2 
   6   chr6_50292823     AKia    G    C      0.5      1        2 
   6   chr6_50292823     AOna    G    C        1      2        2 
   6   chr6_50292823     ASom    G    C        0      0        2 
   6   chr6_50292823     HCab    G    C        1      2        2 
   6   chr6_50292823     HPrz    G    C        1      2        2 
   6   chr6_50292823     ZBoe    G    C        0      0        2 
   6   chr6_50292823     ZGre    G    C        0      0        2 
   6   chr6_50292823     ZHar    G    C        0      0        2 
   6   chr6_50292823   Sample    G    C        0      0        2 
   6   chr6_50296469     AAsi    C    T        0      0        2 
   6   chr6_50296469     AKia    C    T        0      0        2 
   6   chr6_50296469     AOna    C    T      0.5      1        2 
   6   chr6_50296469     ASom    C    T        0      0        2 
   6   chr6_50296469     HCab    C    T        0      0        2 
   6   chr6_50296469     HPrz    C    T        0      0        2 
   6   chr6_50296469     ZBoe    C    T        0      0        2 
   6   chr6_50296469     ZGre    C    T        0      0        2 
   6   chr6_50296469     ZHar    C    T        0      0        2 
   6   chr6_50296469   Sample    C    T        0      0        2 
   6   chr6_50304440     AAsi    A    G        1      2        2 
   6   chr6_50304440     AKia    A    G        0      0        2 
   6   chr6_50304440     AOna    A    G        0      0        2 
   6   chr6_50304440     ASom    A    G      0.5      1        2 
   6   chr6_50304440     HCab    A    G        0      0        2 
   6   chr6_50304440     HPrz    A    G        0      0        2 
   6   chr6_50304440     ZBoe    A    G        0      0        2 
   6   chr6_50304440     ZGre    A    G        0      0        2 
   6   chr6_50304440     ZHar    A    G        0      0        2 
   6   chr6_50304440   Sample    A    G        1      2        2 
   6   chr6_50325350     AAsi    T    C        0      0        2 
   6   chr6_50325350     AKia    T    C        0      0        2 
   6   chr6_50325350     AOna    T    C        0      0        2 
   6   chr6_50325350     ASom    T    C        0      0        2 
   6   chr6_50325350     HCab    T    C        1      2        2 
   6   chr6_50325350     HPrz    T    C        1      2        2 
   6   chr6_50325350     ZBoe    T    C        0      0        2 
   6   chr6_50325350     ZGre    T    C        0      0        2 
   6   chr6_50325350     ZHar    T    C        0      0        2 
   6   chr6_50325350   Sample    T    C        0      0        2 
   6   chr6_50326117     AAsi    T    C        0      0        2 
   6   chr6_50326117     AKia    T    C        0      0        2 
   6   chr6_50326117     AOna    T    C        0      0        2 
   6   chr6_50326117     ASom    T    C        0      0        2 
   6   chr6_50326117     HCab    T    C      0.5      1        2 
   6   chr6_50326117     HPrz    T    C        0      0        2 
   6   chr6_50326117     ZBoe    T    C        0      0        2 
   6   chr6_50326117     ZGre    T    C        0      0        2 
   6   chr6_50326117     ZHar    T    C        0      0        2 
   6   chr6_50326117   Sample    T    C        0      0        2 
   6   chr6_50327305     AAsi    C    T        0      0        2 
   6   chr6_50327305     AKia    C    T        0      0        2 
   6   chr6_50327305     AOna    C    T        0      0        2 
   6   chr6_50327305     ASom    C    T        0      0        2 
   6   chr6_50327305     HCab    C    T        0      0        2 
   6   chr6_50327305     HPrz    C    T        0      0        2 
   6   chr6_50327305     ZBoe    C    T        0      0        2 
   6   chr6_50327305     ZGre    C    T        0      0        2 
   6   chr6_50327305     ZHar    C    T      0.5      1        2 
   6   chr6_50327305   Sample    C    T        0      0        2 
   6   chr6_50334020     AAsi    C    T        1      2        2 
   6   chr6_50334020     AKia    C    T        0      0        2 
   6   chr6_50334020     AOna    C    T        0      0        2 
   6   chr6_50334020     ASom    C    T        1      2        2 
   6   chr6_50334020     HCab    C    T        0      0        2 
   6   chr6_50334020     HPrz    C    T        0      0        2 
   6   chr6_50334020     ZBoe    C    T        0      0        2 
   6   chr6_50334020     ZGre    C    T        0      0        2 
   6   chr6_50334020     ZHar    C    T        0      0        2 
   6   chr6_50334020   Sample    C    T        1      2        2 
   6   chr6_50339524     AAsi    G    C        0      0        2 
   6   chr6_50339524     AKia    G    C        1      2        2 
   6   chr6_50339524     AOna    G    C        1      2        2 
   6   chr6_50339524     ASom    G    C        0      0        2 
   6   chr6_50339524     HCab    G    C        1      2        2 
   6   chr6_50339524     HPrz    G    C        1      2        2 
   6   chr6_50339524     ZBoe    G    C        0      0        2 
   6   chr6_50339524     ZGre    G    C        0      0        2 
   6   chr6_50339524     ZHar    G    C        0      0        2 
   6   chr6_50339524   Sample    G    C        0      0        2 
   6   chr6_50339940     AAsi    A    C        0      0        2 
   6   chr6_50339940     AKia    A    C        0      0        2 
   6   chr6_50339940     AOna    A    C        0      0        2 
   6   chr6_50339940     ASom    A    C        0      0        2 
   6   chr6_50339940     HCab    A    C        0      0        2 
   6   chr6_50339940     HPrz    A    C        0      0        2 
   6   chr6_50339940     ZBoe    A    C      0.5      1        2 
   6   chr6_50339940     ZGre    A    C        0      0        2 
   6   chr6_50339940     ZHar    A    C        0      0        2 
   6   chr6_50339940   Sample    A    C        0      0        2 
   6   chr6_50342012     AAsi    G    T        0      0        2 
   6   chr6_50342012     AKia    G    T        0      0        2 
   6   chr6_50342012     AOna    G    T        0      0        2 
   6   chr6_50342012     ASom    G    T        0      0        2 
   6   chr6_50342012     HCab    G    T        1      2        2 
   6   chr6_50342012     HPrz    G    T        1      2        2 
   6   chr6_50342012     ZBoe    G    T        0      0        2 
   6   chr6_50342012     ZGre    G    T        0      0        2 
   6   chr6_50342012     ZHar    G    T        0      0        2 
   6   chr6_50342012   Sample    G    T        0      0        2 
   6   chr6_50349894     AAsi    A    T        0      0        2 
   6   chr6_50349894     AKia    A    T        0      0        2 
   6   chr6_50349894     AOna    A    T        0      0        2 
   6   chr6_50349894     ASom    A    T        0      0        2 
   6   chr6_50349894     HCab    A    T        1      2        2 
   6   chr6_50349894     HPrz    A    T        1      2        2 
   6   chr6_50349894     ZBoe    A    T        0      0        2 
   6   chr6_50349894     ZGre    A    T        0      0        2 
   6   chr6_50349894     ZHar    A    T        0      0        2 
   6   chr6_50349894   Sample    A    T        0      0        2 
   6   chr6_50353086     AAsi    G    C        0      0        2 
   6   chr6_50353086     AKia    G    C        0      0        2 
   6   chr6_50353086     AOna    G    C      0.5      1        2 
   6   chr6_50353086     ASom    G    C        0      0        2 
   6   chr6_50353086     HCab    G    C        0      0        2 
   6   chr6_50353086     HPrz    G    C        0      0        2 
   6   chr6_50353086     ZBoe    G    C        0      0        2 
   6   chr6_50353086     ZGre    G    C        0      0        2 
   6   chr6_50353086     ZHar    G    C        0      0        2 
   6   chr6_50353086   Sample    G    C        0      0        2 
   6   chr6_50372264     AAsi    A    G        0      0        2 
   6   chr6_50372264     AKia    A    G      0.5      1        2 
   6   chr6_50372264     AOna    A    G        0      0        2 
   6   chr6_50372264     ASom    A    G        0      0        2 
   6   chr6_50372264     HCab    A    G        0      0        2 
   6   chr6_50372264     HPrz    A    G        0      0        2 
   6   chr6_50372264     ZBoe    A    G        0      0        2 
   6   chr6_50372264     ZGre    A    G        0      0        2 
   6   chr6_50372264     ZHar    A    G        0      0        2 
   6   chr6_50372264   Sample    A    G        0      0        2 
   6   chr6_50373740     AAsi    A    G        0      0        2 
   6   chr6_50373740     AKia    A    G        0      0        2 
   6   chr6_50373740     AOna    A    G        0      0        2 
   6   chr6_50373740     ASom    A    G        0      0        2 
   6   chr6_50373740     HCab    A    G        1      2        2 
   6   chr6_50373740     HPrz    A    G        1      2        2 
   6   chr6_50373740     ZBoe    A    G        0      0        2 
   6   chr6_50373740     ZGre    A    G        0      0        2 
   6   chr6_50373740     ZHar    A    G        0      0        2 
   6   chr6_50373740   Sample    A    G        0      0        2 
   6   chr6_50378287     AAsi    A    T        0      0        2 
   6   chr6_50378287     AKia    A    T      0.5      1        2 
   6   chr6_50378287     AOna    A    T      0.5      1        2 
   6   chr6_50378287     ASom    A    T        0      0        2 
   6   chr6_50378287     HCab    A    T        0      0        2 
   6   chr6_50378287     HPrz    A    T        0      0        2 
   6   chr6_50378287     ZBoe    A    T        0      0        2 
   6   chr6_50378287     ZGre    A    T        0      0        2 
   6   chr6_50378287     ZHar    A    T        0      0        2 
   6   chr6_50378287   Sample    A    T        0      0        2 
   6   chr6_50378765     AAsi    C    T        0      0        2 
   6   chr6_50378765     AKia    C    T        0      0        2 
   6   chr6_50378765     AOna    C    T        0      0        2 
   6   chr6_50378765     ASom    C    T        0      0        2 
   6   chr6_50378765     HCab    C    T        1      2        2 
   6   chr6_50378765     HPrz    C    T        1      2        2 
   6   chr6_50378765     ZBoe    C    T        0      0        2 
   6   chr6_50378765     ZGre    C    T        0      0        2 
   6   chr6_50378765     ZHar    C    T        0      0        2 
   6   chr6_50378765   Sample    C    T        0      0        2 
   6   chr6_50387628     AAsi    C    T        0      0        2 
   6   chr6_50387628     AKia    C    T        0      0        2 
   6   chr6_50387628     AOna    C    T        0      0        2 
   6   chr6_50387628     ASom    C    T        0      0        2 
   6   chr6_50387628     HCab    C    T      0.5      1        2 
   6   chr6_50387628     HPrz    C    T        0      0        2 
   6   chr6_50387628     ZBoe    C    T        0      0        2 
   6   chr6_50387628     ZGre    C    T        0      0        2 
   6   chr6_50387628     ZHar    C    T        0      0        2 
   6   chr6_50387628   Sample    C    T        0      0        2 
   6   chr6_50393264     AAsi    G    A        0      0        2 
   6   chr6_50393264     AKia    G    A        0      0        2 
   6   chr6_50393264     AOna    G    A        0      0        2 
   6   chr6_50393264     ASom    G    A        0      0        2 
   6   chr6_50393264     HCab    G    A        1      2        2 
   6   chr6_50393264     HPrz    G    A        1      2        2 
   6   chr6_50393264     ZBoe    G    A        0      0        2 
   6   chr6_50393264     ZGre    G    A        0      0        2 
   6   chr6_50393264     ZHar    G    A        0      0        2 
   6   chr6_50393264   Sample    G    A        0      0        2 
   6   chr6_50396560     AAsi    T    C        0      0        2 
   6   chr6_50396560     AKia    T    C        0      0        2 
   6   chr6_50396560     AOna    T    C        0      0        2 
   6   chr6_50396560     ASom    T    C        0      0        2 
   6   chr6_50396560     HCab    T    C        0      0        2 
   6   chr6_50396560     HPrz    T    C        0      0        2 
   6   chr6_50396560     ZBoe    T    C        0      0        2 
   6   chr6_50396560     ZGre    T    C        0      0        2 
   6   chr6_50396560     ZHar    T    C        1      2        2 
   6   chr6_50396560   Sample    T    C        0      0        2 
   6   chr6_50396583     AAsi    T    C        0      0        2 
   6   chr6_50396583     AKia    T    C        0      0        2 
   6   chr6_50396583     AOna    T    C        0      0        2 
   6   chr6_50396583     ASom    T    C        0      0        2 
   6   chr6_50396583     HCab    T    C        1      2        2 
   6   chr6_50396583     HPrz    T    C        1      2        2 
   6   chr6_50396583     ZBoe    T    C        0      0        2 
   6   chr6_50396583     ZGre    T    C        0      0        2 
   6   chr6_50396583     ZHar    T    C        0      0        2 
   6   chr6_50396583   Sample    T    C        0      0        2 
   6   chr6_50417223     AAsi    C    T        0      0        2 
   6   chr6_50417223     AKia    C    T        0      0        2 
   6   chr6_50417223     AOna    C    T        0      0        2 
   6   chr6_50417223     ASom    C    T        0      0        2 
   6   chr6_50417223     HCab    C    T        0      0        2 
   6   chr6_50417223     HPrz    C    T        0      0        2 
   6   chr6_50417223     ZBoe    C    T        0      0        2 
   6   chr6_50417223     ZGre    C    T        1      2        2 
   6   chr6_50417223     ZHar    C    T        0      0        2 
   6   chr6_50417223   Sample    C    T        0      0        2 
   6   chr6_50418152     AAsi    C    T        0      0        2 
   6   chr6_50418152     AKia    C    T        0      0        2 
   6   chr6_50418152     AOna    C    T        0      0        2 
   6   chr6_50418152     ASom    C    T        0      0        2 
   6   chr6_50418152     HCab    C    T        0      0        2 
   6   chr6_50418152     HPrz    C    T        0      0        2 
   6   chr6_50418152     ZBoe    C    T        1      2        2 
   6   chr6_50418152     ZGre    C    T        0      0        2 
   6   chr6_50418152     ZHar    C    T        0      0        2 
   6   chr6_50418152   Sample    C    T        0      0        2 
   6   chr6_50420122     AAsi    C    T        0      0        2 
   6   chr6_50420122     AKia    C    T        0      0        2 
   6   chr6_50420122     AOna    C    T        0      0        2 
   6   chr6_50420122     ASom    C    T        0      0        2 
   6   chr6_50420122     HCab    C    T        0      0        2 
   6   chr6_50420122     HPrz    C    T        0      0        2 
   6   chr6_50420122     ZBoe    C    T        0      0        2 
   6   chr6_50420122     ZGre    C    T        0      0        2 
   6   chr6_50420122     ZHar    C    T        1      2        2 
   6   chr6_50420122   Sample    C    T        0      0        2 
   6   chr6_50421619     AAsi    T    A        0      0        2 
   6   chr6_50421619     AKia    T    A        0      0        2 
   6   chr6_50421619     AOna    T    A        0      0        2 
   6   chr6_50421619     ASom    T    A        0      0        2 
   6   chr6_50421619     HCab    T    A        0      0        2 
   6   chr6_50421619     HPrz    T    A        0      0        2 
   6   chr6_50421619     ZBoe    T    A        0      0        2 
   6   chr6_50421619     ZGre    T    A        1      2        2 
   6   chr6_50421619     ZHar    T    A        0      0        2 
   6   chr6_50421619   Sample    T    A        0      0        2 
   6   chr6_50431756     AAsi    C    T        0      0        2 
   6   chr6_50431756     AKia    C    T        0      0        2 
   6   chr6_50431756     AOna    C    T        0      0        2 
   6   chr6_50431756     ASom    C    T        0      0        2 
   6   chr6_50431756     HCab    C    T        0      0        2 
   6   chr6_50431756     HPrz    C    T        0      0        2 
   6   chr6_50431756     ZBoe    C    T        0      0        2 
   6   chr6_50431756     ZGre    C    T      0.5      1        2 
   6   chr6_50431756     ZHar    C    T        0      0        2 
   6   chr6_50431756   Sample    C    T        0      0        2 
   6   chr6_50438604     AAsi    C    A        0      0        2 
   6   chr6_50438604     AKia    C    A        0      0        2 
   6   chr6_50438604     AOna    C    A        0      0        2 
   6   chr6_50438604     ASom    C    A        0      0        2 
   6   chr6_50438604     HCab    C    A        0      0        2 
   6   chr6_50438604     HPrz    C    A        0      0        2 
   6   chr6_50438604     ZBoe    C    A        0      0        2 
   6   chr6_50438604     ZGre    C    A        1      2        2 
   6   chr6_50438604     ZHar    C    A        0      0        2 
   6   chr6_50438604   Sample    C    A        0      0        2 
   6   chr6_50440311     AAsi    G    T        0      0        2 
   6   chr6_50440311     AKia    G    T        0      0        2 
   6   chr6_50440311     AOna    G    T        0      0        2 
   6   chr6_50440311     ASom    G    T        0      0        2 
   6   chr6_50440311     HCab    G    T        0      0        2 
   6   chr6_50440311     HPrz    G    T      0.5      1        2 
   6   chr6_50440311     ZBoe    G    T        0      0        2 
   6   chr6_50440311     ZGre    G    T        0      0        2 
   6   chr6_50440311     ZHar    G    T        0      0        2 
   6   chr6_50440311   Sample    G    T        0      0        2 
   6   chr6_50440992     AAsi    C    A        0      0        2 
   6   chr6_50440992     AKia    C    A        0      0        2 
   6   chr6_50440992     AOna    C    A        0      0        2 
   6   chr6_50440992     ASom    C    A        0      0        2 
   6   chr6_50440992     HCab    C    A        0      0        2 
   6   chr6_50440992     HPrz    C    A        0      0        2 
   6   chr6_50440992     ZBoe    C    A        0      0        2 
   6   chr6_50440992     ZGre    C    A        0      0        2 
   6   chr6_50440992     ZHar    C    A        1      2        2 
   6   chr6_50440992   Sample    C    A        0      0        2 
   6   chr6_50445072     AAsi    C    G        0      0        2 
   6   chr6_50445072     AKia    C    G        0      0        2 
   6   chr6_50445072     AOna    C    G        0      0        2 
   6   chr6_50445072     ASom    C    G        0      0        2 
   6   chr6_50445072     HCab    C    G        0      0        2 
   6   chr6_50445072     HPrz    C    G        0      0        2 
   6   chr6_50445072     ZBoe    C    G        0      0        2 
   6   chr6_50445072     ZGre    C    G        0      0        2 
   6   chr6_50445072     ZHar    C    G      0.5      1        2 
   6   chr6_50445072   Sample    C    G        0      0        2 
   6   chr6_50450026     AAsi    G    A        0      0        2 
   6   chr6_50450026     AKia    G    A        0      0        2 
   6   chr6_50450026     AOna    G    A        0      0        2 
   6   chr6_50450026     ASom    G    A        0      0        2 
   6   chr6_50450026     HCab    G    A        0      0        2 
   6   chr6_50450026     HPrz    G    A        0      0        2 
   6   chr6_50450026     ZBoe    G    A        0      0        2 
   6   chr6_50450026     ZGre    G    A      0.5      1        2 
   6   chr6_50450026     ZHar    G    A        0      0        2 
   6   chr6_50450026   Sample    G    A        0      0        2 
   6   chr6_50455945     AAsi    A    G        0      0        2 
   6   chr6_50455945     AKia    A    G        0      0        2 
   6   chr6_50455945     AOna    A    G        0      0        2 
   6   chr6_50455945     ASom    A    G        0      0        2 
   6   chr6_50455945     HCab    A    G        0      0        2 
   6   chr6_50455945     HPrz    A    G        0      0        2 
   6   chr6_50455945     ZBoe    A    G        0      0        2 
   6   chr6_50455945     ZGre    A    G        0      0        2 
   6   chr6_50455945     ZHar    A    G        1      2        2 
   6   chr6_50455945   Sample    A    G        0      0        2 
   6   chr6_50458978     AAsi    G    A        0      0        2 
   6   chr6_50458978     AKia    G    A        0      0        2 
   6   chr6_50458978     AOna    G    A        1      2        2 
   6   chr6_50458978     ASom    G    A        0      0        2 
   6   chr6_50458978     HCab    G    A        0      0        2 
   6   chr6_50458978     HPrz    G    A        0      0        2 
   6   chr6_50458978     ZBoe    G    A        0      0        2 
   6   chr6_50458978     ZGre    G    A        0      0        2 
   6   chr6_50458978     ZHar    G    A        0      0        2 
   6   chr6_50458978   Sample    G    A        0      0        2 
   6   chr6_50460847     AAsi    T    C        0      0        2 
   6   chr6_50460847     AKia    T    C      0.5      1        2 
   6   chr6_50460847     AOna    T    C        0      0        2 
   6   chr6_50460847     ASom    T    C        0      0        2 
   6   chr6_50460847     HCab    T    C        0      0        2 
   6   chr6_50460847     HPrz    T    C        0      0        2 
   6   chr6_50460847     ZBoe    T    C        0      0        2 
   6   chr6_50460847     ZGre    T    C        0      0        2 
   6   chr6_50460847     ZHar    T    C        0      0        2 
   6   chr6_50460847   Sample    T    C        0      0        2 
   6   chr6_50461545     AAsi    G    A        0      0        2 
   6   chr6_50461545     AKia    G    A        0      0        2 
   6   chr6_50461545     AOna    G    A        0      0        2 
   6   chr6_50461545     ASom    G    A        0      0        2 
   6   chr6_50461545     HCab    G    A        1      2        2 
   6   chr6_50461545     HPrz    G    A      0.5      1        2 
   6   chr6_50461545     ZBoe    G    A        0      0        2 
   6   chr6_50461545     ZGre    G    A        0      0        2 
   6   chr6_50461545     ZHar    G    A        0      0        2 
   6   chr6_50461545   Sample    G    A        0      0        2 
   6   chr6_50461975     AAsi    G    A        0      0        2 
   6   chr6_50461975     AKia    G    A        0      0        2 
   6   chr6_50461975     AOna    G    A        0      0        2 
   6   chr6_50461975     ASom    G    A        0      0        2 
   6   chr6_50461975     HCab    G    A      0.5      1        2 
   6   chr6_50461975     HPrz    G    A      0.5      1        2 
   6   chr6_50461975     ZBoe    G    A        0      0        2 
   6   chr6_50461975     ZGre    G    A        0      0        2 
   6   chr6_50461975     ZHar    G    A        0      0        2 
   6   chr6_50461975   Sample    G    A        0      0        2 
   6   chr6_50469865     AAsi    C    G        0      0        2 
   6   chr6_50469865     AKia    C    G        1      2        2 
   6   chr6_50469865     AOna    C    G        0      0        2 
   6   chr6_50469865     ASom    C    G        0      0        2 
   6   chr6_50469865     HCab    C    G        0      0        2 
   6   chr6_50469865     HPrz    C    G        0      0        2 
   6   chr6_50469865     ZBoe    C    G        0      0        2 
   6   chr6_50469865     ZGre    C    G        0      0        2 
   6   chr6_50469865     ZHar    C    G        0      0        2 
   6   chr6_50469865   Sample    C    G        0      0        2 
   6   chr6_50473034     AAsi    A    G        0      0        2 
   6   chr6_50473034     AKia    A    G        0      0        2 
   6   chr6_50473034     AOna    A    G        0      0        2 
   6   chr6_50473034     ASom    A    G        0      0        2 
   6   chr6_50473034     HCab    A    G        1      2        2 
   6   chr6_50473034     HPrz    A    G        1      2        2 
   6   chr6_50473034     ZBoe    A    G        0      0        2 
   6   chr6_50473034     ZGre    A    G        0      0        2 
   6   chr6_50473034     ZHar    A    G        0      0        2 
   6   chr6_50473034   Sample    A    G        0      0        2 
   6   chr6_50480781     AAsi    A    G        0      0        2 
   6   chr6_50480781     AKia    A    G        0      0        2 
   6   chr6_50480781     AOna    A    G        0      0        2 
   6   chr6_50480781     ASom    A    G        0      0        2 
   6   chr6_50480781     HCab    A    G      0.5      1        2 
   6   chr6_50480781     HPrz    A    G        0      0        2 
   6   chr6_50480781     ZBoe    A    G        0      0        2 
   6   chr6_50480781     ZGre    A    G        0      0        2 
   6   chr6_50480781     ZHar    A    G        0      0        2 
   6   chr6_50480781   Sample    A    G        0      0        2 
   6   chr6_50481610     AAsi    C    A        0      0        2 
   6   chr6_50481610     AKia    C    A        1      2        2 
   6   chr6_50481610     AOna    C    A        0      0        2 
   6   chr6_50481610     ASom    C    A        0      0        2 
   6   chr6_50481610     HCab    C    A        1      2        2 
   6   chr6_50481610     HPrz    C    A        1      2        2 
   6   chr6_50481610     ZBoe    C    A        0      0        2 
   6   chr6_50481610     ZGre    C    A        0      0        2 
   6   chr6_50481610     ZHar    C    A        0      0        2 
   6   chr6_50481610   Sample    C    A        0      0        2 
   6   chr6_50510400     AAsi    T    G        0      0        2 
   6   chr6_50510400     AKia    T    G        0      0        2 
   6   chr6_50510400     AOna    T    G        0      0        2 
   6   chr6_50510400     ASom    T    G        0      0        2 
   6   chr6_50510400     HCab    T    G        0      0        2 
   6   chr6_50510400     HPrz    T    G        0      0        2 
   6   chr6_50510400     ZBoe    T    G      0.5      1        2 
   6   chr6_50510400     ZGre    T    G        0      0        2 
   6   chr6_50510400     ZHar    T    G        0      0        2 
   6   chr6_50510400   Sample    T    G        0      0        2 
   6   chr6_50515330     AAsi    C    T        0      0        2 
   6   chr6_50515330     AKia    C    T        0      0        2 
   6   chr6_50515330     AOna    C    T        0      0        2 
   6   chr6_50515330     ASom    C    T        0      0        2 
   6   chr6_50515330     HCab    C    T        0      0        2 
   6   chr6_50515330     HPrz    C    T        0      0        2 
   6   chr6_50515330     ZBoe    C    T        0      0        2 
   6   chr6_50515330     ZGre    C    T        1      2        2 
   6   chr6_50515330     ZHar    C    T        0      0        2 
   6   chr6_50515330   Sample    C    T        0      0        2 
   6   chr6_50522824     AAsi    A    G        0      0        2 
   6   chr6_50522824     AKia    A    G        0      0        2 
   6   chr6_50522824     AOna    A    G        0      0        2 
   6   chr6_50522824     ASom    A    G        0      0        2 
   6   chr6_50522824     HCab    A    G        0      0        2 
   6   chr6_50522824     HPrz    A    G      0.5      1        2 
   6   chr6_50522824     ZBoe    A    G        0      0        2 
   6   chr6_50522824     ZGre    A    G        0      0        2 
   6   chr6_50522824     ZHar    A    G        0      0        2 
   6   chr6_50522824   Sample    A    G        0      0        2 
   6   chr6_50523182     AAsi    C    T        0      0        2 
   6   chr6_50523182     AKia    C    T        0      0        2 
   6   chr6_50523182     AOna    C    T        1      2        2 
   6   chr6_50523182     ASom    C    T        0      0        2 
   6   chr6_50523182     HCab    C    T        0      0        2 
   6   chr6_50523182     HPrz    C    T        0      0        2 
   6   chr6_50523182     ZBoe    C    T        0      0        2 
   6   chr6_50523182     ZGre    C    T        0      0        2 
   6   chr6_50523182     ZHar    C    T        0      0        2 
   6   chr6_50523182   Sample    C    T        0      0        2 
   6   chr6_50525827     AAsi    A    G        0      0        2 
   6   chr6_50525827     AKia    A    G        0      0        2 
   6   chr6_50525827     AOna    A    G        0      0        2 
   6   chr6_50525827     ASom    A    G        0      0        2 
   6   chr6_50525827     HCab    A    G        0      0        2 
   6   chr6_50525827     HPrz    A    G        0      0        2 
   6   chr6_50525827     ZBoe    A    G        0      0        2 
   6   chr6_50525827     ZGre    A    G        0      0        2 
   6   chr6_50525827     ZHar    A    G        1      2        2 
   6   chr6_50525827   Sample    A    G        0      0        2 
   6   chr6_50540149     AAsi    T    C        0      0        2 
   6   chr6_50540149     AKia    T    C        1      2        2 
   6   chr6_50540149     AOna    T    C        0      0        2 
   6   chr6_50540149     ASom    T    C        0      0        2 
   6   chr6_50540149     HCab    T    C        0      0        2 
   6   chr6_50540149     HPrz    T    C        0      0        2 
   6   chr6_50540149     ZBoe    T    C        0      0        2 
   6   chr6_50540149     ZGre    T    C        0      0        2 
   6   chr6_50540149     ZHar    T    C        0      0        2 
   6   chr6_50540149   Sample    T    C        0      0        2 
   6   chr6_50545691     AAsi    A    G        0      0        2 
   6   chr6_50545691     AKia    A    G        0      0        2 
   6   chr6_50545691     AOna    A    G        0      0        2 
   6   chr6_50545691     ASom    A    G        0      0        2 
   6   chr6_50545691     HCab    A    G        0      0        2 
   6   chr6_50545691     HPrz    A    G        0      0        2 
   6   chr6_50545691     ZBoe    A    G      0.5      1        2 
   6   chr6_50545691     ZGre    A    G        0      0        2 
   6   chr6_50545691     ZHar    A    G        0      0        2 
   6   chr6_50545691   Sample    A    G        0      0        2 
   6   chr6_50548892     AAsi    G    A        0      0        2 
   6   chr6_50548892     AKia    G    A        0      0        2 
   6   chr6_50548892     AOna    G    A        0      0        2 
   6   chr6_50548892     ASom    G    A        0      0        2 
   6   chr6_50548892     HCab    G    A        1      2        2 
   6   chr6_50548892     HPrz    G    A        1      2        2 
   6   chr6_50548892     ZBoe    G    A        0      0        2 
   6   chr6_50548892     ZGre    G    A        0      0        2 
   6   chr6_50548892     ZHar    G    A        0      0        2 
   6   chr6_50548892   Sample    G    A        0      0        2 
   6   chr6_50556945     AAsi    G    A        0      0        2 
   6   chr6_50556945     AKia    G    A        0      0        2 
   6   chr6_50556945     AOna    G    A        0      0        2 
   6   chr6_50556945     ASom    G    A        0      0        2 
   6   chr6_50556945     HCab    G    A        1      2        2 
   6   chr6_50556945     HPrz    G    A        1      2        2 
   6   chr6_50556945     ZBoe    G    A        0      0        2 
   6   chr6_50556945     ZGre    G    A        0      0        2 
   6   chr6_50556945     ZHar    G    A        0      0        2 
   6   chr6_50556945   Sample    G    A        0      0        2 
   6   chr6_50560677     AAsi    C    A        0      0        2 
   6   chr6_50560677     AKia    C    A        0      0        2 
   6   chr6_50560677     AOna    C    A        0      0        2 
   6   chr6_50560677     ASom    C    A        0      0        2 
   6   chr6_50560677     HCab    C    A        0      0        2 
   6   chr6_50560677     HPrz    C    A        0      0        2 
   6   chr6_50560677     ZBoe    C    A        0      0        2 
   6   chr6_50560677     ZGre    C    A        0      0        2 
   6   chr6_50560677     ZHar    C    A        1      2        2 
   6   chr6_50560677   Sample    C    A        0      0        2 
   6   chr6_50567679     AAsi    T    C        0      0        2 
   6   chr6_50567679     AKia    T    C        0      0        2 
   6   chr6_50567679     AOna    T    C        0      0        2 
   6   chr6_50567679     ASom    T    C      0.5      1        2 
   6   chr6_50567679     HCab    T    C        0      0        2 
   6   chr6_50567679     HPrz    T    C        0      0        2 
   6   chr6_50567679     ZBoe    T    C        0      0        2 
   6   chr6_50567679     ZGre    T    C        0      0        2 
   6   chr6_50567679     ZHar    T    C        0      0        2 
   6   chr6_50567679   Sample    T    C        0      0        2 
   6   chr6_50575254     AAsi    A    G        1      2        2 
   6   chr6_50575254     AKia    A    G        0      0        2 
   6   chr6_50575254     AOna    A    G        0      0        2 
   6   chr6_50575254     ASom    A    G      0.5      1        2 
   6   chr6_50575254     HCab    A    G        0      0        2 
   6   chr6_50575254     HPrz    A    G        0      0        2 
   6   chr6_50575254     ZBoe    A    G        0      0        2 
   6   chr6_50575254     ZGre    A    G        1      2        2 
   6   chr6_50575254     ZHar    A    G        0      0        2 
   6   chr6_50575254   Sample    A    G        1      2        2 
   6   chr6_50578818     AAsi    G    C        0      0        2 
   6   chr6_50578818     AKia    G    C        0      0        2 
   6   chr6_50578818     AOna    G    C        0      0        2 
   6   chr6_50578818     ASom    G    C        0      0        2 
   6   chr6_50578818     HCab    G    C        0      0        2 
   6   chr6_50578818     HPrz    G    C      0.5      1        2 
   6   chr6_50578818     ZBoe    G    C        0      0        2 
   6   chr6_50578818     ZGre    G    C        0      0        2 
   6   chr6_50578818     ZHar    G    C        0      0        2 
   6   chr6_50578818   Sample    G    C        0      0        2 
   6   chr6_50585579     AAsi    A    G        0      0        2 
   6   chr6_50585579     AKia    A    G      0.5      1        2 
   6   chr6_50585579     AOna    A    G        0      0        2 
   6   chr6_50585579     ASom    A    G        0      0        2 
   6   chr6_50585579     HCab    A    G        0      0        2 
   6   chr6_50585579     HPrz    A    G        0      0        2 
   6   chr6_50585579     ZBoe    A    G        0      0        2 
   6   chr6_50585579     ZGre    A    G        0      0        2 
   6   chr6_50585579     ZHar    A    G        0      0        2 
   6   chr6_50585579   Sample    A    G        0      0        2 
   6   chr6_50591564     AAsi    A    G        0      0        2 
   6   chr6_50591564     AKia    A    G        0      0        2 
   6   chr6_50591564     AOna    A    G        0      0        2 
   6   chr6_50591564     ASom    A    G        0      0        2 
   6   chr6_50591564     HCab    A    G        1      2        2 
   6   chr6_50591564     HPrz    A    G        1      2        2 
   6   chr6_50591564     ZBoe    A    G      0.5      1        2 
   6   chr6_50591564     ZGre    A    G        0      0        2 
   6   chr6_50591564     ZHar    A    G        0      0        2 
   6   chr6_50591564   Sample    A    G        0      0        2 
   6   chr6_50593252     AAsi    A    G        0      0        2 
   6   chr6_50593252     AKia    A    G        0      0        2 
   6   chr6_50593252     AOna    A    G        0      0        2 
   6   chr6_50593252     ASom    A    G        0      0        2 
   6   chr6_50593252     HCab    A    G        1      2        2 
   6   chr6_50593252     HPrz    A    G        1      2        2 
   6   chr6_50593252     ZBoe    A    G        0      0        2 
   6   chr6_50593252     ZGre    A    G        0      0        2 
   6   chr6_50593252     ZHar    A    G        0      0        2 
   6   chr6_50593252   Sample    A    G        0      0        2 
   6   chr6_50601080     AAsi    G    T        0      0        2 
   6   chr6_50601080     AKia    G    T        0      0        2 
   6   chr6_50601080     AOna    G    T        0      0        2 
   6   chr6_50601080     ASom    G    T      0.5      1        2 
   6   chr6_50601080     HCab    G    T        0      0        2 
   6   chr6_50601080     HPrz    G    T        0      0        2 
   6   chr6_50601080     ZBoe    G    T        0      0        2 
   6   chr6_50601080     ZGre    G    T        0      0        2 
   6   chr6_50601080     ZHar    G    T        0      0        2 
   6   chr6_50601080   Sample    G    T        0      0        2 
   6   chr6_50611781     AAsi    T    C        0      0        2 
   6   chr6_50611781     AKia    T    C        0      0        2 
   6   chr6_50611781     AOna    T    C        0      0        2 
   6   chr6_50611781     ASom    T    C        0      0        2 
   6   chr6_50611781     HCab    T    C        1      2        2 
   6   chr6_50611781     HPrz    T    C        1      2        2 
   6   chr6_50611781     ZBoe    T    C        0      0        2 
   6   chr6_50611781     ZGre    T    C        0      0        2 
   6   chr6_50611781     ZHar    T    C        0      0        2 
   6   chr6_50611781   Sample    T    C        0      0        2 
   6   chr6_50616545     AAsi    C    T        0      0        2 
   6   chr6_50616545     AKia    C    T        0      0        2 
   6   chr6_50616545     AOna    C    T        0      0        2 
   6   chr6_50616545     ASom    C    T        0      0        2 
   6   chr6_50616545     HCab    C    T        0      0        2 
   6   chr6_50616545     HPrz    C    T        0      0        2 
   6   chr6_50616545     ZBoe    C    T        0      0        2 
   6   chr6_50616545     ZGre    C    T        1      2        2 
   6   chr6_50616545     ZHar    C    T        0      0        2 
   6   chr6_50616545   Sample    C    T        0      0        2 
   6   chr6_50617982     AAsi    T    C        0      0        2 
   6   chr6_50617982     AKia    T    C        0      0        2 
   6   chr6_50617982     AOna    T    C        0      0        2 
   6   chr6_50617982     ASom    T    C        0      0        2 
   6   chr6_50617982     HCab    T    C        0      0        2 
   6   chr6_50617982     HPrz    T    C        0      0        2 
   6   chr6_50617982     ZBoe    T    C        0      0        2 
   6   chr6_50617982     ZGre    T    C        1      2        2 
   6   chr6_50617982     ZHar    T    C        0      0        2 
   6   chr6_50617982   Sample    T    C        0      0        2 
   6   chr6_50619199     AAsi    A    C        0      0        2 
   6   chr6_50619199     AKia    A    C        0      0        2 
   6   chr6_50619199     AOna    A    C        0      0        2 
   6   chr6_50619199     ASom    A    C      0.5      1        2 
   6   chr6_50619199     HCab    A    C        0      0        2 
   6   chr6_50619199     HPrz    A    C        0      0        2 
   6   chr6_50619199     ZBoe    A    C        0      0        2 
   6   chr6_50619199     ZGre    A    C        0      0        2 
   6   chr6_50619199     ZHar    A    C        0      0        2 
   6   chr6_50619199   Sample    A    C        0      0        2 
   6   chr6_50621355     AAsi    G    A      0.5      1        2 
   6   chr6_50621355     AKia    G    A        0      0        2 
   6   chr6_50621355     AOna    G    A        0      0        2 
   6   chr6_50621355     ASom    G    A        0      0        2 
   6   chr6_50621355     HCab    G    A        0      0        2 
   6   chr6_50621355     HPrz    G    A        0      0        2 
   6   chr6_50621355     ZBoe    G    A        0      0        2 
   6   chr6_50621355     ZGre    G    A        0      0        2 
   6   chr6_50621355     ZHar    G    A        0      0        2 
   6   chr6_50621355   Sample    G    A        0      0        2 
   6   chr6_50636921     AAsi    G    C        0      0        2 
   6   chr6_50636921     AKia    G    C        0      0        2 
   6   chr6_50636921     AOna    G    C        0      0        2 
   6   chr6_50636921     ASom    G    C        0      0        2 
   6   chr6_50636921     HCab    G    C        1      2        2 
   6   chr6_50636921     HPrz    G    C        1      2        2 
   6   chr6_50636921     ZBoe    G    C        0      0        2 
   6   chr6_50636921     ZGre    G    C        0      0        2 
   6   chr6_50636921     ZHar    G    C        0      0        2 
   6   chr6_50636921   Sample    G    C        0      0        2 
   6   chr6_50637658     AAsi    T    C        0      0        2 
   6   chr6_50637658     AKia    T    C        0      0        2 
   6   chr6_50637658     AOna    T    C        0      0        2 
   6   chr6_50637658     ASom    T    C        0      0        2 
   6   chr6_50637658     HCab    T    C      0.5      1        2 
   6   chr6_50637658     HPrz    T    C        0      0        2 
   6   chr6_50637658     ZBoe    T    C        0      0        2 
   6   chr6_50637658     ZGre    T    C        0      0        2 
   6   chr6_50637658     ZHar    T    C        0      0        2 
   6   chr6_50637658   Sample    T    C        0      0        2 
   6   chr6_50644686     AAsi    T    C        0      0        2 
   6   chr6_50644686     AKia    T    C        0      0        2 
   6   chr6_50644686     AOna    T    C        0      0        2 
   6   chr6_50644686     ASom    T    C        0      0        2 
   6   chr6_50644686     HCab    T    C        0      0        2 
   6   chr6_50644686     HPrz    T    C        0      0        2 
   6   chr6_50644686     ZBoe    T    C        0      0        2 
   6   chr6_50644686     ZGre    T    C        0      0        2 
   6   chr6_50644686     ZHar    T    C        1      2        2 
   6   chr6_50644686   Sample    T    C        0      0        2 
   6   chr6_50651192     AAsi    C    A      0.5      1        2 
   6   chr6_50651192     AKia    C    A        0      0        2 
   6   chr6_50651192     AOna    C    A        0      0        2 
   6   chr6_50651192     ASom    C    A      0.5      1        2 
   6   chr6_50651192     HCab    C    A        0      0        2 
   6   chr6_50651192     HPrz    C    A        0      0        2 
   6   chr6_50651192     ZBoe    C    A        0      0        2 
   6   chr6_50651192     ZGre    C    A        0      0        2 
   6   chr6_50651192     ZHar    C    A        0      0        2 
   6   chr6_50651192   Sample    C    A        0      0        2 
   6   chr6_50657118     AAsi    A    C        0      0        2 
   6   chr6_50657118     AKia    A    C      0.5      1        2 
   6   chr6_50657118     AOna    A    C        0      0        2 
   6   chr6_50657118     ASom    A    C        0      0        2 
   6   chr6_50657118     HCab    A    C        0      0        2 
   6   chr6_50657118     HPrz    A    C        0      0        2 
   6   chr6_50657118     ZBoe    A    C        0      0        2 
   6   chr6_50657118     ZGre    A    C        0      0        2 
   6   chr6_50657118     ZHar    A    C        0      0        2 
   6   chr6_50657118   Sample    A    C        0      0        2 
   6   chr6_50657348     AAsi    A    G        0      0        2 
   6   chr6_50657348     AKia    A    G        0      0        2 
   6   chr6_50657348     AOna    A    G        0      0        2 
   6   chr6_50657348     ASom    A    G        0      0        2 
   6   chr6_50657348     HCab    A    G        0      0        2 
   6   chr6_50657348     HPrz    A    G        0      0        2 
   6   chr6_50657348     ZBoe    A    G      0.5      1        2 
   6   chr6_50657348     ZGre    A    G        0      0        2 
   6   chr6_50657348     ZHar    A    G        0      0        2 
   6   chr6_50657348   Sample    A    G        0      0        2 
   6   chr6_50681855     AAsi    G    A      0.5      1        2 
   6   chr6_50681855     AKia    G    A        0      0        2 
   6   chr6_50681855     AOna    G    A        0      0        2 
   6   chr6_50681855     ASom    G    A      0.5      1        2 
   6   chr6_50681855     HCab    G    A        0      0        2 
   6   chr6_50681855     HPrz    G    A        0      0        2 
   6   chr6_50681855     ZBoe    G    A        0      0        2 
   6   chr6_50681855     ZGre    G    A        0      0        2 
   6   chr6_50681855     ZHar    G    A        0      0        2 
   6   chr6_50681855   Sample    G    A        0      0        2 
   6   chr6_50682520     AAsi    A    T        0      0        2 
   6   chr6_50682520     AKia    A    T        0      0        2 
   6   chr6_50682520     AOna    A    T        0      0        2 
   6   chr6_50682520     ASom    A    T        0      0        2 
   6   chr6_50682520     HCab    A    T        0      0        2 
   6   chr6_50682520     HPrz    A    T        0      0        2 
   6   chr6_50682520     ZBoe    A    T        0      0        2 
   6   chr6_50682520     ZGre    A    T      0.5      1        2 
   6   chr6_50682520     ZHar    A    T        0      0        2 
   6   chr6_50682520   Sample    A    T        0      0        2 
   6   chr6_50687632     AAsi    T    C        0      0        2 
   6   chr6_50687632     AKia    T    C        0      0        2 
   6   chr6_50687632     AOna    T    C        0      0        2 
   6   chr6_50687632     ASom    T    C        0      0        2 
   6   chr6_50687632     HCab    T    C        1      2        2 
   6   chr6_50687632     HPrz    T    C        1      2        2 
   6   chr6_50687632     ZBoe    T    C        0      0        2 
   6   chr6_50687632     ZGre    T    C        0      0        2 
   6   chr6_50687632     ZHar    T    C        0      0        2 
   6   chr6_50687632   Sample    T    C        0      0        2 
   6   chr6_50687873     AAsi    T    C        0      0        2 
   6   chr6_50687873     AKia    T    C        0      0        2 
   6   chr6_50687873     AOna    T    C        0      0        2 
   6   chr6_50687873     ASom    T    C        0      0        2 
   6   chr6_50687873     HCab    T    C        0      0        2 
   6   chr6_50687873     HPrz    T    C        0      0        2 
   6   chr6_50687873     ZBoe    T    C        0      0        2 
   6   chr6_50687873     ZGre    T    C      0.5      1        2 
   6   chr6_50687873     ZHar    T    C        0      0        2 
   6   chr6_50687873   Sample    T    C        0      0        2 
   6   chr6_50692801     AAsi    T    C        0      0        2 
   6   chr6_50692801     AKia    T    C        0      0        2 
   6   chr6_50692801     AOna    T    C        0      0        2 
   6   chr6_50692801     ASom    T    C        0      0        2 
   6   chr6_50692801     HCab    T    C        1      2        2 
   6   chr6_50692801     HPrz    T    C        1      2        2 
   6   chr6_50692801     ZBoe    T    C        0      0        2 
   6   chr6_50692801     ZGre    T    C        0      0        2 
   6   chr6_50692801     ZHar    T    C        0      0        2 
   6   chr6_50692801   Sample    T    C        0      0        2 
   6   chr6_50714660     AAsi    A    G        0      0        2 
   6   chr6_50714660     AKia    A    G        0      0        2 
   6   chr6_50714660     AOna    A    G        0      0        2 
   6   chr6_50714660     ASom    A    G        0      0        2 
   6   chr6_50714660     HCab    A    G        0      0        2 
   6   chr6_50714660     HPrz    A    G        0      0        2 
   6   chr6_50714660     ZBoe    A    G        1      2        2 
   6   chr6_50714660     ZGre    A    G        1      2        2 
   6   chr6_50714660     ZHar    A    G        1      2        2 
   6   chr6_50714660   Sample    A    G        0      0        2 
   6   chr6_50717493     AAsi    T    G        0      0        2 
   6   chr6_50717493     AKia    T    G        0      0        2 
   6   chr6_50717493     AOna    T    G        0      0        2 
   6   chr6_50717493     ASom    T    G        0      0        2 
   6   chr6_50717493     HCab    T    G        1      2        2 
   6   chr6_50717493     HPrz    T    G        1      2        2 
   6   chr6_50717493     ZBoe    T    G        0      0        2 
   6   chr6_50717493     ZGre    T    G        0      0        2 
   6   chr6_50717493     ZHar    T    G        0      0        2 
   6   chr6_50717493   Sample    T    G        0      0        2 
   6   chr6_50724107     AAsi    T    C        0      0        2 
   6   chr6_50724107     AKia    T    C        0      0        2 
   6   chr6_50724107     AOna    T    C        0      0        2 
   6   chr6_50724107     ASom    T    C        0      0        2 
   6   chr6_50724107     HCab    T    C        1      2        2 
   6   chr6_50724107     HPrz    T    C        1      2        2 
   6   chr6_50724107     ZBoe    T    C        0      0        2 
   6   chr6_50724107     ZGre    T    C        0      0        2 
   6   chr6_50724107     ZHar    T    C        0      0        2 
   6   chr6_50724107   Sample    T    C        0      0        2 
   6   chr6_50725481     AAsi    G    C        0      0        2 
   6   chr6_50725481     AKia    G    C        1      2        2 
   6   chr6_50725481     AOna    G    C        0      0        2 
   6   chr6_50725481     ASom    G    C        0      0        2 
   6   chr6_50725481     HCab    G    C        0      0        2 
   6   chr6_50725481     HPrz    G    C        0      0        2 
   6   chr6_50725481     ZBoe    G    C        0      0        2 
   6   chr6_50725481     ZGre    G    C        0      0        2 
   6   chr6_50725481     ZHar    G    C        0      0        2 
   6   chr6_50725481   Sample    G    C        0      0        2 
   6   chr6_50733015     AAsi    T    C        0      0        2 
   6   chr6_50733015     AKia    T    C        0      0        2 
   6   chr6_50733015     AOna    T    C        0      0        2 
   6   chr6_50733015     ASom    T    C        0      0        2 
   6   chr6_50733015     HCab    T    C        1      2        2 
   6   chr6_50733015     HPrz    T    C        1      2        2 
   6   chr6_50733015     ZBoe    T    C        0      0        2 
   6   chr6_50733015     ZGre    T    C        0      0        2 
   6   chr6_50733015     ZHar    T    C        0      0        2 
   6   chr6_50733015   Sample    T    C        0      0        2 
   6   chr6_50735643     AAsi    T    C        0      0        2 
   6   chr6_50735643     AKia    T    C      0.5      1        2 
   6   chr6_50735643     AOna    T    C        0      0        2 
   6   chr6_50735643     ASom    T    C        0      0        2 
   6   chr6_50735643     HCab    T    C        0      0        2 
   6   chr6_50735643     HPrz    T    C        0      0        2 
   6   chr6_50735643     ZBoe    T    C        0      0        2 
   6   chr6_50735643     ZGre    T    C        0      0        2 
   6   chr6_50735643     ZHar    T    C        0      0        2 
   6   chr6_50735643   Sample    T    C        0      0        2 
   6   chr6_50741302     AAsi    T    G        0      0        2 
   6   chr6_50741302     AKia    T    G        0      0        2 
   6   chr6_50741302     AOna    T    G        0      0        2 
   6   chr6_50741302     ASom    T    G        0      0        2 
   6   chr6_50741302     HCab    T    G        0      0        2 
   6   chr6_50741302     HPrz    T    G        0      0        2 
   6   chr6_50741302     ZBoe    T    G        0      0        2 
   6   chr6_50741302     ZGre    T    G        0      0        2 
   6   chr6_50741302     ZHar    T    G      0.5      1        2 
   6   chr6_50741302   Sample    T    G        0      0        2 
   6   chr6_50743111     AAsi    A    G        0      0        2 
   6   chr6_50743111     AKia    A    G        0      0        2 
   6   chr6_50743111     AOna    A    G        0      0        2 
   6   chr6_50743111     ASom    A    G        0      0        2 
   6   chr6_50743111     HCab    A    G        1      2        2 
   6   chr6_50743111     HPrz    A    G        1      2        2 
   6   chr6_50743111     ZBoe    A    G        0      0        2 
   6   chr6_50743111     ZGre    A    G        0      0        2 
   6   chr6_50743111     ZHar    A    G        0      0        2 
   6   chr6_50743111   Sample    A    G        0      0        2 
   6   chr6_50744598     AAsi    T    C        0      0        2 
   6   chr6_50744598     AKia    T    C        0      0        2 
   6   chr6_50744598     AOna    T    C        0      0        2 
   6   chr6_50744598     ASom    T    C        0      0        2 
   6   chr6_50744598     HCab    T    C        0      0        2 
   6   chr6_50744598     HPrz    T    C        0      0        2 
   6   chr6_50744598     ZBoe    T    C        1      2        2 
   6   chr6_50744598     ZGre    T    C        0      0        2 
   6   chr6_50744598     ZHar    T    C        0      0        2 
   6   chr6_50744598   Sample    T    C        0      0        2 
   6   chr6_50746217     AAsi    T    C        0      0        2 
   6   chr6_50746217     AKia    T    C        0      0        2 
   6   chr6_50746217     AOna    T    C        0      0        2 
   6   chr6_50746217     ASom    T    C        0      0        2 
   6   chr6_50746217     HCab    T    C        0      0        2 
   6   chr6_50746217     HPrz    T    C        0      0        2 
   6   chr6_50746217     ZBoe    T    C        0      0        2 
   6   chr6_50746217     ZGre    T    C      0.5      1        2 
   6   chr6_50746217     ZHar    T    C        0      0        2 
   6   chr6_50746217   Sample    T    C        0      0        2 
   6   chr6_50749361     AAsi    A    G        0      0        2 
   6   chr6_50749361     AKia    A    G        0      0        2 
   6   chr6_50749361     AOna    A    G        0      0        2 
   6   chr6_50749361     ASom    A    G        0      0        2 
   6   chr6_50749361     HCab    A    G        0      0        2 
   6   chr6_50749361     HPrz    A    G        0      0        2 
   6   chr6_50749361     ZBoe    A    G        0      0        2 
   6   chr6_50749361     ZGre    A    G        1      2        2 
   6   chr6_50749361     ZHar    A    G        0      0        2 
   6   chr6_50749361   Sample    A    G        0      0        2 
   6   chr6_50751185     AAsi    T    C        0      0        2 
   6   chr6_50751185     AKia    T    C        0      0        2 
   6   chr6_50751185     AOna    T    C        0      0        2 
   6   chr6_50751185     ASom    T    C        0      0        2 
   6   chr6_50751185     HCab    T    C        1      2        2 
   6   chr6_50751185     HPrz    T    C        1      2        2 
   6   chr6_50751185     ZBoe    T    C        0      0        2 
   6   chr6_50751185     ZGre    T    C        0      0        2 
   6   chr6_50751185     ZHar    T    C        0      0        2 
   6   chr6_50751185   Sample    T    C        0      0        2 
   6   chr6_50761137     AAsi    A    G        0      0        2 
   6   chr6_50761137     AKia    A    G        0      0        2 
   6   chr6_50761137     AOna    A    G        0      0        2 
   6   chr6_50761137     ASom    A    G        0      0        2 
   6   chr6_50761137     HCab    A    G        0      0        2 
   6   chr6_50761137     HPrz    A    G        0      0        2 
   6   chr6_50761137     ZBoe    A    G      0.5      1        2 
   6   chr6_50761137     ZGre    A    G        0      0        2 
   6   chr6_50761137     ZHar    A    G        0      0        2 
   6   chr6_50761137   Sample    A    G        0      0        2 
   6   chr6_50762262     AAsi    C    G        0      0        2 
   6   chr6_50762262     AKia    C    G        1      2        2 
   6   chr6_50762262     AOna    C    G        1      2        2 
   6   chr6_50762262     ASom    C    G        0      0        2 
   6   chr6_50762262     HCab    C    G        0      0        2 
   6   chr6_50762262     HPrz    C    G        0      0        2 
   6   chr6_50762262     ZBoe    C    G        0      0        2 
   6   chr6_50762262     ZGre    C    G        0      0        2 
   6   chr6_50762262     ZHar    C    G        0      0        2 
   6   chr6_50762262   Sample    C    G        0      0        2 
   6   chr6_50764085     AAsi    G    C        0      0        2 
   6   chr6_50764085     AKia    G    C        0      0        2 
   6   chr6_50764085     AOna    G    C        0      0        2 
   6   chr6_50764085     ASom    G    C        0      0        2 
   6   chr6_50764085     HCab    G    C      0.5      1        2 
   6   chr6_50764085     HPrz    G    C        0      0        2 
   6   chr6_50764085     ZBoe    G    C        0      0        2 
   6   chr6_50764085     ZGre    G    C        0      0        2 
   6   chr6_50764085     ZHar    G    C        0      0        2 
   6   chr6_50764085   Sample    G    C        0      0        2 
   6   chr6_50766227     AAsi    C    T        0      0        2 
   6   chr6_50766227     AKia    C    T        0      0        2 
   6   chr6_50766227     AOna    C    T        0      0        2 
   6   chr6_50766227     ASom    C    T        0      0        2 
   6   chr6_50766227     HCab    C    T        0      0        2 
   6   chr6_50766227     HPrz    C    T        0      0        2 
   6   chr6_50766227     ZBoe    C    T        0      0        2 
   6   chr6_50766227     ZGre    C    T        1      2        2 
   6   chr6_50766227     ZHar    C    T        0      0        2 
   6   chr6_50766227   Sample    C    T        0      0        2 
   6   chr6_50766515     AAsi    G    C        0      0        2 
   6   chr6_50766515     AKia    G    C        0      0        2 
   6   chr6_50766515     AOna    G    C        0      0        2 
   6   chr6_50766515     ASom    G    C        0      0        2 
   6   chr6_50766515     HCab    G    C        0      0        2 
   6   chr6_50766515     HPrz    G    C        0      0        2 
   6   chr6_50766515     ZBoe    G    C        0      0        2 
   6   chr6_50766515     ZGre    G    C      0.5      1        2 
   6   chr6_50766515     ZHar    G    C        0      0        2 
   6   chr6_50766515   Sample    G    C        0      0        2 
   6   chr6_50766724     AAsi    C    A        0      0        2 
   6   chr6_50766724     AKia    C    A        0      0        2 
   6   chr6_50766724     AOna    C    A        0      0        2 
   6   chr6_50766724     ASom    C    A        0      0        2 
   6   chr6_50766724     HCab    C    A        0      0        2 
   6   chr6_50766724     HPrz    C    A        0      0        2 
   6   chr6_50766724     ZBoe    C    A        1      2        2 
   6   chr6_50766724     ZGre    C    A        0      0        2 
   6   chr6_50766724     ZHar    C    A        0      0        2 
   6   chr6_50766724   Sample    C    A        0      0        2 
   6   chr6_50785896     AAsi    T    C        0      0        2 
   6   chr6_50785896     AKia    T    C        0      0        2 
   6   chr6_50785896     AOna    T    C        1      2        2 
   6   chr6_50785896     ASom    T    C        0      0        2 
   6   chr6_50785896     HCab    T    C        0      0        2 
   6   chr6_50785896     HPrz    T    C        0      0        2 
   6   chr6_50785896     ZBoe    T    C        0      0        2 
   6   chr6_50785896     ZGre    T    C        1      2        2 
   6   chr6_50785896     ZHar    T    C        0      0        2 
   6   chr6_50785896   Sample    T    C        0      0        2 
   6   chr6_50786026     AAsi    G    T        1      2        2 
   6   chr6_50786026     AKia    G    T        0      0        2 
   6   chr6_50786026     AOna    G    T        0      0        2 
   6   chr6_50786026     ASom    G    T        0      0        2 
   6   chr6_50786026     HCab    G    T        0      0        2 
   6   chr6_50786026     HPrz    G    T        0      0        2 
   6   chr6_50786026     ZBoe    G    T        0      0        2 
   6   chr6_50786026     ZGre    G    T        0      0        2 
   6   chr6_50786026     ZHar    G    T        0      0        2 
   6   chr6_50786026   Sample    G    T        0      0        2 
   6   chr6_50791758     AAsi    T    C        0      0        2 
   6   chr6_50791758     AKia    T    C        0      0        2 
   6   chr6_50791758     AOna    T    C        0      0        2 
   6   chr6_50791758     ASom    T    C      0.5      1        2 
   6   chr6_50791758     HCab    T    C        0      0        2 
   6   chr6_50791758     HPrz    T    C        0      0        2 
   6   chr6_50791758     ZBoe    T    C        0      0        2 
   6   chr6_50791758     ZGre    T    C        0      0        2 
   6   chr6_50791758     ZHar    T    C        0      0        2 
   6   chr6_50791758   Sample    T    C        0      0        2 
   6   chr6_50796611     AAsi    A    G        0      0        2 
   6   chr6_50796611     AKia    A    G        0      0        2 
   6   chr6_50796611     AOna    A    G        0      0        2 
   6   chr6_50796611     ASom    A    G        0      0        2 
   6   chr6_50796611     HCab    A    G        0      0        2 
   6   chr6_50796611     HPrz    A    G        0      0        2 
   6   chr6_50796611     ZBoe    A    G        0      0        2 
   6   chr6_50796611     ZGre    A    G        0      0        2 
   6   chr6_50796611     ZHar    A    G      0.5      1        2 
   6   chr6_50796611   Sample    A    G        0      0        2 
   6   chr6_50810126     AAsi    C    A        0      0        2 
   6   chr6_50810126     AKia    C    A        0      0        2 
   6   chr6_50810126     AOna    C    A        0      0        2 
   6   chr6_50810126     ASom    C    A        0      0        2 
   6   chr6_50810126     HCab    C    A        0      0        2 
   6   chr6_50810126     HPrz    C    A      0.5      1        2 
   6   chr6_50810126     ZBoe    C    A        0      0        2 
   6   chr6_50810126     ZGre    C    A        0      0        2 
   6   chr6_50810126     ZHar    C    A        0      0        2 
   6   chr6_50810126   Sample    C    A        0      0        2 
   6   chr6_50813669     AAsi    G    T        0      0        2 
   6   chr6_50813669     AKia    G    T        0      0        2 
   6   chr6_50813669     AOna    G    T        0      0        2 
   6   chr6_50813669     ASom    G    T        0      0        2 
   6   chr6_50813669     HCab    G    T        0      0        2 
   6   chr6_50813669     HPrz    G    T      0.5      1        2 
   6   chr6_50813669     ZBoe    G    T        0      0        2 
   6   chr6_50813669     ZGre    G    T        0      0        2 
   6   chr6_50813669     ZHar    G    T        0      0        2 
   6   chr6_50813669   Sample    G    T        0      0        2 
   6   chr6_50819873     AAsi    G    A        0      0        2 
   6   chr6_50819873     AKia    G    A        0      0        2 
   6   chr6_50819873     AOna    G    A        0      0        2 
   6   chr6_50819873     ASom    G    A        0      0        2 
   6   chr6_50819873     HCab    G    A        1      2        2 
   6   chr6_50819873     HPrz    G    A        1      2        2 
   6   chr6_50819873     ZBoe    G    A        0      0        2 
   6   chr6_50819873     ZGre    G    A        0      0        2 
   6   chr6_50819873     ZHar    G    A        0      0        2 
   6   chr6_50819873   Sample    G    A        0      0        2 
   6   chr6_50828580     AAsi    T    C        0      0        2 
   6   chr6_50828580     AKia    T    C        1      2        2 
   6   chr6_50828580     AOna    T    C        0      0        2 
   6   chr6_50828580     ASom    T    C        0      0        2 
   6   chr6_50828580     HCab    T    C        0      0        2 
   6   chr6_50828580     HPrz    T    C        0      0        2 
   6   chr6_50828580     ZBoe    T    C        0      0        2 
   6   chr6_50828580     ZGre    T    C        0      0        2 
   6   chr6_50828580     ZHar    T    C        0      0        2 
   6   chr6_50828580   Sample    T    C        0      0        2 
   6   chr6_50836240     AAsi    A    G        0      0        2 
   6   chr6_50836240     AKia    A    G        0      0        2 
   6   chr6_50836240     AOna    A    G        0      0        2 
   6   chr6_50836240     ASom    A    G        0      0        2 
   6   chr6_50836240     HCab    A    G        0      0        2 
   6   chr6_50836240     HPrz    A    G        0      0        2 
   6   chr6_50836240     ZBoe    A    G        0      0        2 
   6   chr6_50836240     ZGre    A    G        0      0        2 
   6   chr6_50836240     ZHar    A    G        1      2        2 
   6   chr6_50836240   Sample    A    G        0      0        2 
   6   chr6_50840474     AAsi    G    C        0      0        2 
   6   chr6_50840474     AKia    G    C        0      0        2 
   6   chr6_50840474     AOna    G    C        0      0        2 
   6   chr6_50840474     ASom    G    C      0.5      1        2 
   6   chr6_50840474     HCab    G    C        0      0        2 
   6   chr6_50840474     HPrz    G    C        0      0        2 
   6   chr6_50840474     ZBoe    G    C        0      0        2 
   6   chr6_50840474     ZGre    G    C        0      0        2 
   6   chr6_50840474     ZHar    G    C        0      0        2 
   6   chr6_50840474   Sample    G    C        0      0        2 
   6   chr6_50865674     AAsi    A    G        0      0        2 
   6   chr6_50865674     AKia    A    G        0      0        2 
   6   chr6_50865674     AOna    A    G        0      0        2 
   6   chr6_50865674     ASom    A    G        0      0        2 
   6   chr6_50865674     HCab    A    G        0      0        2 
   6   chr6_50865674     HPrz    A    G      0.5      1        2 
   6   chr6_50865674     ZBoe    A    G        0      0        2 
   6   chr6_50865674     ZGre    A    G        0      0        2 
   6   chr6_50865674     ZHar    A    G        0      0        2 
   6   chr6_50865674   Sample    A    G        0      0        2 
   6   chr6_50867655     AAsi    C    G        0      0        2 
   6   chr6_50867655     AKia    C    G        0      0        2 
   6   chr6_50867655     AOna    C    G        0      0        2 
   6   chr6_50867655     ASom    C    G        0      0        2 
   6   chr6_50867655     HCab    C    G        0      0        2 
   6   chr6_50867655     HPrz    C    G        0      0        2 
   6   chr6_50867655     ZBoe    C    G      0.5      1        2 
   6   chr6_50867655     ZGre    C    G        0      0        2 
   6   chr6_50867655     ZHar    C    G        0      0        2 
   6   chr6_50867655   Sample    C    G        0      0        2 
   6   chr6_50867755     AAsi    A    C        1      2        2 
   6   chr6_50867755     AKia    A    C        0      0        2 
   6   chr6_50867755     AOna    A    C        0      0        2 
   6   chr6_50867755     ASom    A    C      0.5      1        2 
   6   chr6_50867755     HCab    A    C        0      0        2 
   6   chr6_50867755     HPrz    A    C        0      0        2 
   6   chr6_50867755     ZBoe    A    C        0      0        2 
   6   chr6_50867755     ZGre    A    C        0      0        2 
   6   chr6_50867755     ZHar    A    C        0      0        2 
   6   chr6_50867755   Sample    A    C        1      2        2 
   6   chr6_50874543     AAsi    T    C        0      0        2 
   6   chr6_50874543     AKia    T    C        0      0        2 
   6   chr6_50874543     AOna    T    C        0      0        2 
   6   chr6_50874543     ASom    T    C        0      0        2 
   6   chr6_50874543     HCab    T    C        1      2        2 
   6   chr6_50874543     HPrz    T    C        1      2        2 
   6   chr6_50874543     ZBoe    T    C        0      0        2 
   6   chr6_50874543     ZGre    T    C        0      0        2 
   6   chr6_50874543     ZHar    T    C        0      0        2 
   6   chr6_50874543   Sample    T    C        0      0        2 
   6   chr6_50876619     AAsi    A    G        0      0        2 
   6   chr6_50876619     AKia    A    G        0      0        2 
   6   chr6_50876619     AOna    A    G        1      2        2 
   6   chr6_50876619     ASom    A    G        0      0        2 
   6   chr6_50876619     HCab    A    G        0      0        2 
   6   chr6_50876619     HPrz    A    G        0      0        2 
   6   chr6_50876619     ZBoe    A    G        0      0        2 
   6   chr6_50876619     ZGre    A    G        0      0        2 
   6   chr6_50876619     ZHar    A    G        0      0        2 
   6   chr6_50876619   Sample    A    G        0      0        2 
   6   chr6_50887883     AAsi    C    T        1      2        2 
   6   chr6_50887883     AKia    C    T        0      0        2 
   6   chr6_50887883     AOna    C    T        0      0        2 
   6   chr6_50887883     ASom    C    T        1      2        2 
   6   chr6_50887883     HCab    C    T        0      0        2 
   6   chr6_50887883     HPrz    C    T        0      0        2 
   6   chr6_50887883     ZBoe    C    T        0      0        2 
   6   chr6_50887883     ZGre    C    T        0      0        2 
   6   chr6_50887883     ZHar    C    T        0      0        2 
   6   chr6_50887883   Sample    C    T        1      2        2 
   6   chr6_50893711     AAsi    G    A        0      0        2 
   6   chr6_50893711     AKia    G    A        0      0        2 
   6   chr6_50893711     AOna    G    A        0      0        2 
   6   chr6_50893711     ASom    G    A        0      0        2 
   6   chr6_50893711     HCab    G    A        1      2        2 
   6   chr6_50893711     HPrz    G    A        1      2        2 
   6   chr6_50893711     ZBoe    G    A        0      0        2 
   6   chr6_50893711     ZGre    G    A        0      0        2 
   6   chr6_50893711     ZHar    G    A        0      0        2 
   6   chr6_50893711   Sample    G    A        0      0        2 
   6   chr6_50894479     AAsi    A    G        0      0        2 
   6   chr6_50894479     AKia    A    G        0      0        2 
   6   chr6_50894479     AOna    A    G        0      0        2 
   6   chr6_50894479     ASom    A    G        0      0        2 
   6   chr6_50894479     HCab    A    G        0      0        2 
   6   chr6_50894479     HPrz    A    G        0      0        2 
   6   chr6_50894479     ZBoe    A    G        0      0        2 
   6   chr6_50894479     ZGre    A    G        1      2        2 
   6   chr6_50894479     ZHar    A    G        0      0        2 
   6   chr6_50894479   Sample    A    G        0      0        2 
   6   chr6_50897327     AAsi    C    A        0      0        2 
   6   chr6_50897327     AKia    C    A        0      0        2 
   6   chr6_50897327     AOna    C    A        0      0        2 
   6   chr6_50897327     ASom    C    A        0      0        2 
   6   chr6_50897327     HCab    C    A        1      2        2 
   6   chr6_50897327     HPrz    C    A        1      2        2 
   6   chr6_50897327     ZBoe    C    A        0      0        2 
   6   chr6_50897327     ZGre    C    A        0      0        2 
   6   chr6_50897327     ZHar    C    A        0      0        2 
   6   chr6_50897327   Sample    C    A        0      0        2 
   6   chr6_50898434     AAsi    G    T        0      0        2 
   6   chr6_50898434     AKia    G    T        0      0        2 
   6   chr6_50898434     AOna    G    T        0      0        2 
   6   chr6_50898434     ASom    G    T      0.5      1        2 
   6   chr6_50898434     HCab    G    T        0      0        2 
   6   chr6_50898434     HPrz    G    T        0      0        2 
   6   chr6_50898434     ZBoe    G    T        0      0        2 
   6   chr6_50898434     ZGre    G    T        0      0        2 
   6   chr6_50898434     ZHar    G    T        0      0        2 
   6   chr6_50898434   Sample    G    T        0      0        2 
   6   chr6_50908542     AAsi    T    C        0      0        2 
   6   chr6_50908542     AKia    T    C        0      0        2 
   6   chr6_50908542     AOna    T    C        0      0        2 
   6   chr6_50908542     ASom    T    C      0.5      1        2 
   6   chr6_50908542     HCab    T    C        0      0        2 
   6   chr6_50908542     HPrz    T    C        0      0        2 
   6   chr6_50908542     ZBoe    T    C        0      0        2 
   6   chr6_50908542     ZGre    T    C        0      0        2 
   6   chr6_50908542     ZHar    T    C        0      0        2 
   6   chr6_50908542   Sample    T    C        0      0        2 
   6   chr6_50911994     AAsi    T    C        0      0        2 
   6   chr6_50911994     AKia    T    C        0      0        2 
   6   chr6_50911994     AOna    T    C        0      0        2 
   6   chr6_50911994     ASom    T    C        0      0        2 
   6   chr6_50911994     HCab    T    C        0      0        2 
   6   chr6_50911994     HPrz    T    C        0      0        2 
   6   chr6_50911994     ZBoe    T    C        0      0        2 
   6   chr6_50911994     ZGre    T    C        1      2        2 
   6   chr6_50911994     ZHar    T    C        0      0        2 
   6   chr6_50911994   Sample    T    C        0      0        2 
   6   chr6_50914050     AAsi    A    T        0      0        2 
   6   chr6_50914050     AKia    A    T        0      0        2 
   6   chr6_50914050     AOna    A    T        0      0        2 
   6   chr6_50914050     ASom    A    T        0      0        2 
   6   chr6_50914050     HCab    A    T        1      2        2 
   6   chr6_50914050     HPrz    A    T        1      2        2 
   6   chr6_50914050     ZBoe    A    T        0      0        2 
   6   chr6_50914050     ZGre    A    T        0      0        2 
   6   chr6_50914050     ZHar    A    T        0      0        2 
   6   chr6_50914050   Sample    A    T        0      0        2 
   6   chr6_50918241     AAsi    A    C        0      0        2 
   6   chr6_50918241     AKia    A    C        0      0        2 
   6   chr6_50918241     AOna    A    C        0      0        2 
   6   chr6_50918241     ASom    A    C        0      0        2 
   6   chr6_50918241     HCab    A    C        1      2        2 
   6   chr6_50918241     HPrz    A    C        1      2        2 
   6   chr6_50918241     ZBoe    A    C        0      0        2 
   6   chr6_50918241     ZGre    A    C        0      0        2 
   6   chr6_50918241     ZHar    A    C        0      0        2 
   6   chr6_50918241   Sample    A    C        0      0        2 
   6   chr6_50919874     AAsi    G    C        0      0        2 
   6   chr6_50919874     AKia    G    C        0      0        2 
   6   chr6_50919874     AOna    G    C        0      0        2 
   6   chr6_50919874     ASom    G    C        0      0        2 
   6   chr6_50919874     HCab    G    C        1      2        2 
   6   chr6_50919874     HPrz    G    C        1      2        2 
   6   chr6_50919874     ZBoe    G    C        0      0        2 
   6   chr6_50919874     ZGre    G    C        0      0        2 
   6   chr6_50919874     ZHar    G    C        0      0        2 
   6   chr6_50919874   Sample    G    C        0      0        2 
   6   chr6_50923591     AAsi    C    A        0      0        2 
   6   chr6_50923591     AKia    C    A        0      0        2 
   6   chr6_50923591     AOna    C    A        0      0        2 
   6   chr6_50923591     ASom    C    A        0      0        2 
   6   chr6_50923591     HCab    C    A        1      2        2 
   6   chr6_50923591     HPrz    C    A        1      2        2 
   6   chr6_50923591     ZBoe    C    A        0      0        2 
   6   chr6_50923591     ZGre    C    A        0      0        2 
   6   chr6_50923591     ZHar    C    A        0      0        2 
   6   chr6_50923591   Sample    C    A        0      0        2 
   6   chr6_50936978     AAsi    A    G        0      0        2 
   6   chr6_50936978     AKia    A    G        0      0        2 
   6   chr6_50936978     AOna    A    G        0      0        2 
   6   chr6_50936978     ASom    A    G        0      0        2 
   6   chr6_50936978     HCab    A    G        0      0        2 
   6   chr6_50936978     HPrz    A    G        0      0        2 
   6   chr6_50936978     ZBoe    A    G        1      2        2 
   6   chr6_50936978     ZGre    A    G        0      0        2 
   6   chr6_50936978     ZHar    A    G        0      0        2 
   6   chr6_50936978   Sample    A    G        0      0        2 
   6   chr6_50937272     AAsi    G    A        0      0        2 
   6   chr6_50937272     AKia    G    A        0      0        2 
   6   chr6_50937272     AOna    G    A        0      0        2 
   6   chr6_50937272     ASom    G    A        0      0        2 
   6   chr6_50937272     HCab    G    A        1      2        2 
   6   chr6_50937272     HPrz    G    A        1      2        2 
   6   chr6_50937272     ZBoe    G    A        0      0        2 
   6   chr6_50937272     ZGre    G    A        0      0        2 
   6   chr6_50937272     ZHar    G    A        0      0        2 
   6   chr6_50937272   Sample    G    A        0      0        2 
   6   chr6_50938600     AAsi    G    T        1      2        2 
   6   chr6_50938600     AKia    G    T        0      0        2 
   6   chr6_50938600     AOna    G    T        0      0        2 
   6   chr6_50938600     ASom    G    T        1      2        2 
   6   chr6_50938600     HCab    G    T        0      0        2 
   6   chr6_50938600     HPrz    G    T        0      0        2 
   6   chr6_50938600     ZBoe    G    T        0      0        2 
   6   chr6_50938600     ZGre    G    T        0      0        2 
   6   chr6_50938600     ZHar    G    T        0      0        2 
   6   chr6_50938600   Sample    G    T        1      2        2 
   6   chr6_50938943     AAsi    C    T        0      0        2 
   6   chr6_50938943     AKia    C    T        0      0        2 
   6   chr6_50938943     AOna    C    T        0      0        2 
   6   chr6_50938943     ASom    C    T      0.5      1        2 
   6   chr6_50938943     HCab    C    T        0      0        2 
   6   chr6_50938943     HPrz    C    T        0      0        2 
   6   chr6_50938943     ZBoe    C    T        0      0        2 
   6   chr6_50938943     ZGre    C    T        0      0        2 
   6   chr6_50938943     ZHar    C    T        0      0        2 
   6   chr6_50938943   Sample    C    T        1      2        2 
   6   chr6_50951375     AAsi    C    T        0      0        2 
   6   chr6_50951375     AKia    C    T        0      0        2 
   6   chr6_50951375     AOna    C    T        0      0        2 
   6   chr6_50951375     ASom    C    T        0      0        2 
   6   chr6_50951375     HCab    C    T        1      2        2 
   6   chr6_50951375     HPrz    C    T        1      2        2 
   6   chr6_50951375     ZBoe    C    T        0      0        2 
   6   chr6_50951375     ZGre    C    T        0      0        2 
   6   chr6_50951375     ZHar    C    T        0      0        2 
   6   chr6_50951375   Sample    C    T        0      0        2 
   6   chr6_50952610     AAsi    C    T        0      0        2 
   6   chr6_50952610     AKia    C    T        0      0        2 
   6   chr6_50952610     AOna    C    T        0      0        2 
   6   chr6_50952610     ASom    C    T        0      0        2 
   6   chr6_50952610     HCab    C    T        1      2        2 
   6   chr6_50952610     HPrz    C    T        1      2        2 
   6   chr6_50952610     ZBoe    C    T        0      0        2 
   6   chr6_50952610     ZGre    C    T        0      0        2 
   6   chr6_50952610     ZHar    C    T        0      0        2 
   6   chr6_50952610   Sample    C    T        0      0        2 
   6   chr6_50956682     AAsi    C    T        0      0        2 
   6   chr6_50956682     AKia    C    T        0      0        2 
   6   chr6_50956682     AOna    C    T        1      2        2 
   6   chr6_50956682     ASom    C    T        0      0        2 
   6   chr6_50956682     HCab    C    T        0      0        2 
   6   chr6_50956682     HPrz    C    T        0      0        2 
   6   chr6_50956682     ZBoe    C    T        0      0        2 
   6   chr6_50956682     ZGre    C    T        0      0        2 
   6   chr6_50956682     ZHar    C    T        0      0        2 
   6   chr6_50956682   Sample    C    T        0      0        2 
   6   chr6_50972625     AAsi    A    G        0      0        2 
   6   chr6_50972625     AKia    A    G        0      0        2 
   6   chr6_50972625     AOna    A    G        0      0        2 
   6   chr6_50972625     ASom    A    G        0      0        2 
   6   chr6_50972625     HCab    A    G        0      0        2 
   6   chr6_50972625     HPrz    A    G        0      0        2 
   6   chr6_50972625     ZBoe    A    G        0      0        2 
   6   chr6_50972625     ZGre    A    G        0      0        2 
   6   chr6_50972625     ZHar    A    G      0.5      1        2 
   6   chr6_50972625   Sample    A    G        0      0        2 
   6   chr6_50973905     AAsi    G    A        1      2        2 
   6   chr6_50973905     AKia    G    A        0      0        2 
   6   chr6_50973905     AOna    G    A        0      0        2 
   6   chr6_50973905     ASom    G    A        1      2        2 
   6   chr6_50973905     HCab    G    A        0      0        2 
   6   chr6_50973905     HPrz    G    A        0      0        2 
   6   chr6_50973905     ZBoe    G    A        0      0        2 
   6   chr6_50973905     ZGre    G    A        0      0        2 
   6   chr6_50973905     ZHar    G    A        0      0        2 
   6   chr6_50973905   Sample    G    A        1      2        2 
   6   chr6_50976788     AAsi    G    T        0      0        2 
   6   chr6_50976788     AKia    G    T        0      0        2 
   6   chr6_50976788     AOna    G    T        0      0        2 
   6   chr6_50976788     ASom    G    T        0      0        2 
   6   chr6_50976788     HCab    G    T        0      0        2 
   6   chr6_50976788     HPrz    G    T        0      0        2 
   6   chr6_50976788     ZBoe    G    T      0.5      1        2 
   6   chr6_50976788     ZGre    G    T        0      0        2 
   6   chr6_50976788     ZHar    G    T        0      0        2 
   6   chr6_50976788   Sample    G    T        0      0        2 
   6   chr6_50981100     AAsi    C    A        0      0        2 
   6   chr6_50981100     AKia    C    A        0      0        2 
   6   chr6_50981100     AOna    C    A        0      0        2 
   6   chr6_50981100     ASom    C    A        0      0        2 
   6   chr6_50981100     HCab    C    A        0      0        2 
   6   chr6_50981100     HPrz    C    A        0      0        2 
   6   chr6_50981100     ZBoe    C    A      0.5      1        2 
   6   chr6_50981100     ZGre    C    A        0      0        2 
   6   chr6_50981100     ZHar    C    A        0      0        2 
   6   chr6_50981100   Sample    C    A        0      0        2 
   6   chr6_50985805     AAsi    A    C        0      0        2 
   6   chr6_50985805     AKia    A    C        0      0        2 
   6   chr6_50985805     AOna    A    C        0      0        2 
   6   chr6_50985805     ASom    A    C        0      0        2 
   6   chr6_50985805     HCab    A    C        1      2        2 
   6   chr6_50985805     HPrz    A    C        1      2        2 
   6   chr6_50985805     ZBoe    A    C        0      0        2 
   6   chr6_50985805     ZGre    A    C        0      0        2 
   6   chr6_50985805     ZHar    A    C        0      0        2 
   6   chr6_50985805   Sample    A    C        0      0        2 
   6   chr6_50991902     AAsi    G    A        0      0        2 
   6   chr6_50991902     AKia    G    A        1      2        2 
   6   chr6_50991902     AOna    G    A        0      0        2 
   6   chr6_50991902     ASom    G    A        0      0        2 
   6   chr6_50991902     HCab    G    A        0      0        2 
   6   chr6_50991902     HPrz    G    A        0      0        2 
   6   chr6_50991902     ZBoe    G    A        0      0        2 
   6   chr6_50991902     ZGre    G    A        0      0        2 
   6   chr6_50991902     ZHar    G    A        0      0        2 
   6   chr6_50991902   Sample    G    A        0      0        2 
   6   chr6_50993359     AAsi    A    G      0.5      1        2 
   6   chr6_50993359     AKia    A    G        0      0        2 
   6   chr6_50993359     AOna    A    G        0      0        2 
   6   chr6_50993359     ASom    A    G        0      0        2 
   6   chr6_50993359     HCab    A    G        0      0        2 
   6   chr6_50993359     HPrz    A    G        0      0        2 
   6   chr6_50993359     ZBoe    A    G        0      0        2 
   6   chr6_50993359     ZGre    A    G        0      0        2 
   6   chr6_50993359     ZHar    A    G        0      0        2 
   6   chr6_50993359   Sample    A    G        0      0        2 
   6   chr6_50998570     AAsi    T    C      0.5      1        2 
   6   chr6_50998570     AKia    T    C        0      0        2 
   6   chr6_50998570     AOna    T    C        0      0        2 
   6   chr6_50998570     ASom    T    C        0      0        2 
   6   chr6_50998570     HCab    T    C        0      0        2 
   6   chr6_50998570     HPrz    T    C        0      0        2 
   6   chr6_50998570     ZBoe    T    C        0      0        2 
   6   chr6_50998570     ZGre    T    C        0      0        2 
   6   chr6_50998570     ZHar    T    C        0      0        2 
   6   chr6_50998570   Sample    T    C        0      0        2 
   6   chr6_50999523     AAsi    T    C        0      0        2 
   6   chr6_50999523     AKia    T    C        0      0        2 
   6   chr6_50999523     AOna    T    C        0      0        2 
   6   chr6_50999523     ASom    T    C        0      0        2 
   6   chr6_50999523     HCab    T    C        0      0        2 
   6   chr6_50999523     HPrz    T    C        0      0        2 
   6   chr6_50999523     ZBoe    T    C        0      0        2 
   6   chr6_50999523     ZGre    T    C        0      0        2 
   6   chr6_50999523     ZHar    T    C        1      2        2 
   6   chr6_50999523   Sample    T    C        0      0        2 
   6   chr6_51000185     AAsi    A    G        0      0        2 
   6   chr6_51000185     AKia    A    G        0      0        2 
   6   chr6_51000185     AOna    A    G        0      0        2 
   6   chr6_51000185     ASom    A    G        0      0        2 
   6   chr6_51000185     HCab    A    G        1      2        2 
   6   chr6_51000185     HPrz    A    G        1      2        2 
   6   chr6_51000185     ZBoe    A    G        0      0        2 
   6   chr6_51000185     ZGre    A    G        0      0        2 
   6   chr6_51000185     ZHar    A    G        1      2        2 
   6   chr6_51000185   Sample    A    G        0      0        2 
   6   chr6_51000251     AAsi    T    C        0      0        2 
   6   chr6_51000251     AKia    T    C        0      0        2 
   6   chr6_51000251     AOna    T    C        0      0        2 
   6   chr6_51000251     ASom    T    C        0      0        2 
   6   chr6_51000251     HCab    T    C        0      0        2 
   6   chr6_51000251     HPrz    T    C        0      0        2 
   6   chr6_51000251     ZBoe    T    C        1      2        2 
   6   chr6_51000251     ZGre    T    C        0      0        2 
   6   chr6_51000251     ZHar    T    C        0      0        2 
   6   chr6_51000251   Sample    T    C        0      0        2 
   6   chr6_51001033     AAsi    A    G        0      0        2 
   6   chr6_51001033     AKia    A    G        0      0        2 
   6   chr6_51001033     AOna    A    G        0      0        2 
   6   chr6_51001033     ASom    A    G        0      0        2 
   6   chr6_51001033     HCab    A    G        0      0        2 
   6   chr6_51001033     HPrz    A    G        0      0        2 
   6   chr6_51001033     ZBoe    A    G        0      0        2 
   6   chr6_51001033     ZGre    A    G      0.5      1        2 
   6   chr6_51001033     ZHar    A    G        0      0        2 
   6   chr6_51001033   Sample    A    G        0      0        2 
   6   chr6_51011963     AAsi    G    T        0      0        2 
   6   chr6_51011963     AKia    G    T        1      2        2 
   6   chr6_51011963     AOna    G    T        1      2        2 
   6   chr6_51011963     ASom    G    T        0      0        2 
   6   chr6_51011963     HCab    G    T        0      0        2 
   6   chr6_51011963     HPrz    G    T        0      0        2 
   6   chr6_51011963     ZBoe    G    T        1      2        2 
   6   chr6_51011963     ZGre    G    T        0      0        2 
   6   chr6_51011963     ZHar    G    T        0      0        2 
   6   chr6_51011963   Sample    G    T        0      0        2 
   6   chr6_51037063     AAsi    G    A        0      0        2 
   6   chr6_51037063     AKia    G    A        0      0        2 
   6   chr6_51037063     AOna    G    A        0      0        2 
   6   chr6_51037063     ASom    G    A        0      0        2 
   6   chr6_51037063     HCab    G    A        1      2        2 
   6   chr6_51037063     HPrz    G    A        1      2        2 
   6   chr6_51037063     ZBoe    G    A        0      0        2 
   6   chr6_51037063     ZGre    G    A        0      0        2 
   6   chr6_51037063     ZHar    G    A        0      0        2 
   6   chr6_51037063   Sample    G    A        0      0        2 
   6   chr6_51037222     AAsi    A    G        0      0        2 
   6   chr6_51037222     AKia    A    G      0.5      1        2 
   6   chr6_51037222     AOna    A    G        0      0        2 
   6   chr6_51037222     ASom    A    G        0      0        2 
   6   chr6_51037222     HCab    A    G        0      0        2 
   6   chr6_51037222     HPrz    A    G        0      0        2 
   6   chr6_51037222     ZBoe    A    G        0      0        2 
   6   chr6_51037222     ZGre    A    G        0      0        2 
   6   chr6_51037222     ZHar    A    G        0      0        2 
   6   chr6_51037222   Sample    A    G        0      0        2 
   6   chr6_51055073     AAsi    T    G        0      0        2 
   6   chr6_51055073     AKia    T    G        0      0        2 
   6   chr6_51055073     AOna    T    G        0      0        2 
   6   chr6_51055073     ASom    T    G        0      0        2 
   6   chr6_51055073     HCab    T    G        0      0        2 
   6   chr6_51055073     HPrz    T    G        0      0        2 
   6   chr6_51055073     ZBoe    T    G        0      0        2 
   6   chr6_51055073     ZGre    T    G      0.5      1        2 
   6   chr6_51055073     ZHar    T    G        0      0        2 
   6   chr6_51055073   Sample    T    G        0      0        2 
   6   chr6_51068446     AAsi    C    T        0      0        2 
   6   chr6_51068446     AKia    C    T        0      0        2 
   6   chr6_51068446     AOna    C    T        0      0        2 
   6   chr6_51068446     ASom    C    T        0      0        2 
   6   chr6_51068446     HCab    C    T        1      2        2 
   6   chr6_51068446     HPrz    C    T        1      2        2 
   6   chr6_51068446     ZBoe    C    T        0      0        2 
   6   chr6_51068446     ZGre    C    T        0      0        2 
   6   chr6_51068446     ZHar    C    T        0      0        2 
   6   chr6_51068446   Sample    C    T        0      0        2 
   6   chr6_51081521     AAsi    C    T        0      0        2 
   6   chr6_51081521     AKia    C    T        0      0        2 
   6   chr6_51081521     AOna    C    T        0      0        2 
   6   chr6_51081521     ASom    C    T        0      0        2 
   6   chr6_51081521     HCab    C    T        0      0        2 
   6   chr6_51081521     HPrz    C    T        0      0        2 
   6   chr6_51081521     ZBoe    C    T      0.5      1        2 
   6   chr6_51081521     ZGre    C    T      0.5      1        2 
   6   chr6_51081521     ZHar    C    T        0      0        2 
   6   chr6_51081521   Sample    C    T        0      0        2 
   6   chr6_51084056     AAsi    G    A        0      0        2 
   6   chr6_51084056     AKia    G    A        0      0        2 
   6   chr6_51084056     AOna    G    A        0      0        2 
   6   chr6_51084056     ASom    G    A      0.5      1        2 
   6   chr6_51084056     HCab    G    A        0      0        2 
   6   chr6_51084056     HPrz    G    A        0      0        2 
   6   chr6_51084056     ZBoe    G    A        0      0        2 
   6   chr6_51084056     ZGre    G    A        0      0        2 
   6   chr6_51084056     ZHar    G    A        0      0        2 
   6   chr6_51084056   Sample    G    A        0      0        2 
   6   chr6_51095861     AAsi    G    A        0      0        2 
   6   chr6_51095861     AKia    G    A        0      0        2 
   6   chr6_51095861     AOna    G    A        0      0        2 
   6   chr6_51095861     ASom    G    A        0      0        2 
   6   chr6_51095861     HCab    G    A        0      0        2 
   6   chr6_51095861     HPrz    G    A        0      0        2 
   6   chr6_51095861     ZBoe    G    A        0      0        2 
   6   chr6_51095861     ZGre    G    A        0      0        2 
   6   chr6_51095861     ZHar    G    A      0.5      1        2 
   6   chr6_51095861   Sample    G    A        0      0        2 
   6   chr6_51099613     AAsi    G    A        0      0        2 
   6   chr6_51099613     AKia    G    A        0      0        2 
   6   chr6_51099613     AOna    G    A        0      0        2 
   6   chr6_51099613     ASom    G    A        0      0        2 
   6   chr6_51099613     HCab    G    A        0      0        2 
   6   chr6_51099613     HPrz    G    A        0      0        2 
   6   chr6_51099613     ZBoe    G    A        0      0        2 
   6   chr6_51099613     ZGre    G    A        0      0        2 
   6   chr6_51099613     ZHar    G    A      0.5      1        2 
   6   chr6_51099613   Sample    G    A        0      0        2 
   6   chr6_51109106     AAsi    T    C        0      0        2 
   6   chr6_51109106     AKia    T    C        0      0        2 
   6   chr6_51109106     AOna    T    C        0      0        2 
   6   chr6_51109106     ASom    T    C        0      0        2 
   6   chr6_51109106     HCab    T    C      0.5      1        2 
   6   chr6_51109106     HPrz    T    C        0      0        2 
   6   chr6_51109106     ZBoe    T    C        0      0        2 
   6   chr6_51109106     ZGre    T    C        0      0        2 
   6   chr6_51109106     ZHar    T    C        0      0        2 
   6   chr6_51109106   Sample    T    C        0      0        2 
   6   chr6_51109793     AAsi    T    C      0.5      1        2 
   6   chr6_51109793     AKia    T    C        0      0        2 
   6   chr6_51109793     AOna    T    C        0      0        2 
   6   chr6_51109793     ASom    T    C        0      0        2 
   6   chr6_51109793     HCab    T    C        0      0        2 
   6   chr6_51109793     HPrz    T    C        0      0        2 
   6   chr6_51109793     ZBoe    T    C        0      0        2 
   6   chr6_51109793     ZGre    T    C        0      0        2 
   6   chr6_51109793     ZHar    T    C        0      0        2 
   6   chr6_51109793   Sample    T    C        1      2        2 
   6   chr6_51110416     AAsi    G    C        0      0        2 
   6   chr6_51110416     AKia    G    C        0      0        2 
   6   chr6_51110416     AOna    G    C        0      0        2 
   6   chr6_51110416     ASom    G    C        0      0        2 
   6   chr6_51110416     HCab    G    C        0      0        2 
   6   chr6_51110416     HPrz    G    C        0      0        2 
   6   chr6_51110416     ZBoe    G    C        0      0        2 
   6   chr6_51110416     ZGre    G    C      0.5      1        2 
   6   chr6_51110416     ZHar    G    C        0      0        2 
   6   chr6_51110416   Sample    G    C        0      0        2 
   6   chr6_51111413     AAsi    C    T        0      0        2 
   6   chr6_51111413     AKia    C    T        0      0        2 
   6   chr6_51111413     AOna    C    T      0.5      1        2 
   6   chr6_51111413     ASom    C    T        0      0        2 
   6   chr6_51111413     HCab    C    T        0      0        2 
   6   chr6_51111413     HPrz    C    T        0      0        2 
   6   chr6_51111413     ZBoe    C    T        0      0        2 
   6   chr6_51111413     ZGre    C    T        0      0        2 
   6   chr6_51111413     ZHar    C    T        0      0        2 
   6   chr6_51111413   Sample    C    T        0      0        2 
   6   chr6_51132280     AAsi    C    T        0      0        2 
   6   chr6_51132280     AKia    C    T        0      0        2 
   6   chr6_51132280     AOna    C    T        0      0        2 
   6   chr6_51132280     ASom    C    T      0.5      1        2 
   6   chr6_51132280     HCab    C    T        0      0        2 
   6   chr6_51132280     HPrz    C    T        0      0        2 
   6   chr6_51132280     ZBoe    C    T        0      0        2 
   6   chr6_51132280     ZGre    C    T        0      0        2 
   6   chr6_51132280     ZHar    C    T        0      0        2 
   6   chr6_51132280   Sample    C    T        0      0        2 
   6   chr6_51132902     AAsi    C    G        0      0        2 
   6   chr6_51132902     AKia    C    G        0      0        2 
   6   chr6_51132902     AOna    C    G        0      0        2 
   6   chr6_51132902     ASom    C    G        0      0        2 
   6   chr6_51132902     HCab    C    G        0      0        2 
   6   chr6_51132902     HPrz    C    G      0.5      1        2 
   6   chr6_51132902     ZBoe    C    G        0      0        2 
   6   chr6_51132902     ZGre    C    G        0      0        2 
   6   chr6_51132902     ZHar    C    G        0      0        2 
   6   chr6_51132902   Sample    C    G        0      0        2 
   6   chr6_51135707     AAsi    G    C        0      0        2 
   6   chr6_51135707     AKia    G    C        0      0        2 
   6   chr6_51135707     AOna    G    C        0      0        2 
   6   chr6_51135707     ASom    G    C        0      0        2 
   6   chr6_51135707     HCab    G    C        0      0        2 
   6   chr6_51135707     HPrz    G    C        0      0        2 
   6   chr6_51135707     ZBoe    G    C      0.5      1        2 
   6   chr6_51135707     ZGre    G    C        0      0        2 
   6   chr6_51135707     ZHar    G    C        0      0        2 
   6   chr6_51135707   Sample    G    C        0      0        2 
   6   chr6_51138171     AAsi    T    C        0      0        2 
   6   chr6_51138171     AKia    T    C        0      0        2 
   6   chr6_51138171     AOna    T    C        0      0        2 
   6   chr6_51138171     ASom    T    C        0      0        2 
   6   chr6_51138171     HCab    T    C        1      2        2 
   6   chr6_51138171     HPrz    T    C        1      2        2 
   6   chr6_51138171     ZBoe    T    C        0      0        2 
   6   chr6_51138171     ZGre    T    C        0      0        2 
   6   chr6_51138171     ZHar    T    C        0      0        2 
   6   chr6_51138171   Sample    T    C        0      0        2 
   6   chr6_51139178     AAsi    C    A        0      0        2 
   6   chr6_51139178     AKia    C    A        0      0        2 
   6   chr6_51139178     AOna    C    A        0      0        2 
   6   chr6_51139178     ASom    C    A        0      0        2 
   6   chr6_51139178     HCab    C    A        1      2        2 
   6   chr6_51139178     HPrz    C    A        1      2        2 
   6   chr6_51139178     ZBoe    C    A        0      0        2 
   6   chr6_51139178     ZGre    C    A        0      0        2 
   6   chr6_51139178     ZHar    C    A        0      0        2 
   6   chr6_51139178   Sample    C    A        0      0        2 
   6   chr6_51139956     AAsi    C    T        0      0        2 
   6   chr6_51139956     AKia    C    T        0      0        2 
   6   chr6_51139956     AOna    C    T        0      0        2 
   6   chr6_51139956     ASom    C    T        0      0        2 
   6   chr6_51139956     HCab    C    T        0      0        2 
   6   chr6_51139956     HPrz    C    T        0      0        2 
   6   chr6_51139956     ZBoe    C    T        0      0        2 
   6   chr6_51139956     ZGre    C    T        0      0        2 
   6   chr6_51139956     ZHar    C    T      0.5      1        2 
   6   chr6_51139956   Sample    C    T        0      0        2 
   6   chr6_51141268     AAsi    T    C        0      0        2 
   6   chr6_51141268     AKia    T    C        0      0        2 
   6   chr6_51141268     AOna    T    C        0      0        2 
   6   chr6_51141268     ASom    T    C        0      0        2 
   6   chr6_51141268     HCab    T    C        1      2        2 
   6   chr6_51141268     HPrz    T    C        1      2        2 
   6   chr6_51141268     ZBoe    T    C        0      0        2 
   6   chr6_51141268     ZGre    T    C        0      0        2 
   6   chr6_51141268     ZHar    T    C        0      0        2 
   6   chr6_51141268   Sample    T    C        0      0        2 
   6   chr6_51142283     AAsi    T    A        0      0        2 
   6   chr6_51142283     AKia    T    A        0      0        2 
   6   chr6_51142283     AOna    T    A        0      0        2 
   6   chr6_51142283     ASom    T    A        0      0        2 
   6   chr6_51142283     HCab    T    A        0      0        2 
   6   chr6_51142283     HPrz    T    A        0      0        2 
   6   chr6_51142283     ZBoe    T    A        0      0        2 
   6   chr6_51142283     ZGre    T    A        0      0        2 
   6   chr6_51142283     ZHar    T    A      0.5      1        2 
   6   chr6_51142283   Sample    T    A        0      0        2 
   6   chr6_51150222     AAsi    G    A        0      0        2 
   6   chr6_51150222     AKia    G    A        0      0        2 
   6   chr6_51150222     AOna    G    A        0      0        2 
   6   chr6_51150222     ASom    G    A        0      0        2 
   6   chr6_51150222     HCab    G    A        0      0        2 
   6   chr6_51150222     HPrz    G    A        0      0        2 
   6   chr6_51150222     ZBoe    G    A        0      0        2 
   6   chr6_51150222     ZGre    G    A      0.5      1        2 
   6   chr6_51150222     ZHar    G    A        0      0        2 
   6   chr6_51150222   Sample    G    A        0      0        2 
   6   chr6_51150661     AAsi    A    G        0      0        2 
   6   chr6_51150661     AKia    A    G        1      2        2 
   6   chr6_51150661     AOna    A    G      0.5      1        2 
   6   chr6_51150661     ASom    A    G      0.5      1        2 
   6   chr6_51150661     HCab    A    G        0      0        2 
   6   chr6_51150661     HPrz    A    G        0      0        2 
   6   chr6_51150661     ZBoe    A    G        0      0        2 
   6   chr6_51150661     ZGre    A    G        0      0        2 
   6   chr6_51150661     ZHar    A    G        0      0        2 
   6   chr6_51150661   Sample    A    G        0      0        2 
   6   chr6_51151393     AAsi    T    C        0      0        2 
   6   chr6_51151393     AKia    T    C        0      0        2 
   6   chr6_51151393     AOna    T    C        0      0        2 
   6   chr6_51151393     ASom    T    C        0      0        2 
   6   chr6_51151393     HCab    T    C      0.5      1        2 
   6   chr6_51151393     HPrz    T    C        0      0        2 
   6   chr6_51151393     ZBoe    T    C        0      0        2 
   6   chr6_51151393     ZGre    T    C        0      0        2 
   6   chr6_51151393     ZHar    T    C        0      0        2 
   6   chr6_51151393   Sample    T    C        0      0        2 
   6   chr6_51156304     AAsi    A    G        0      0        2 
   6   chr6_51156304     AKia    A    G        0      0        2 
   6   chr6_51156304     AOna    A    G        0      0        2 
   6   chr6_51156304     ASom    A    G        0      0        2 
   6   chr6_51156304     HCab    A    G      0.5      1        2 
   6   chr6_51156304     HPrz    A    G      0.5      1        2 
   6   chr6_51156304     ZBoe    A    G        0      0        2 
   6   chr6_51156304     ZGre    A    G        0      0        2 
   6   chr6_51156304     ZHar    A    G        0      0        2 
   6   chr6_51156304   Sample    A    G        0      0        2 
   6   chr6_51171931     AAsi    A    C        0      0        2 
   6   chr6_51171931     AKia    A    C        0      0        2 
   6   chr6_51171931     AOna    A    C        0      0        2 
   6   chr6_51171931     ASom    A    C        0      0        2 
   6   chr6_51171931     HCab    A    C      0.5      1        2 
   6   chr6_51171931     HPrz    A    C        0      0        2 
   6   chr6_51171931     ZBoe    A    C        0      0        2 
   6   chr6_51171931     ZGre    A    C        0      0        2 
   6   chr6_51171931     ZHar    A    C        0      0        2 
   6   chr6_51171931   Sample    A    C        0      0        2 
   6   chr6_51173185     AAsi    T    C        0      0        2 
   6   chr6_51173185     AKia    T    C        0      0        2 
   6   chr6_51173185     AOna    T    C        0      0        2 
   6   chr6_51173185     ASom    T    C        0      0        2 
   6   chr6_51173185     HCab    T    C        0      0        2 
   6   chr6_51173185     HPrz    T    C        0      0        2 
   6   chr6_51173185     ZBoe    T    C        0      0        2 
   6   chr6_51173185     ZGre    T    C        0      0        2 
   6   chr6_51173185     ZHar    T    C      0.5      1        2 
   6   chr6_51173185   Sample    T    C        0      0        2 
   6   chr6_51176844     AAsi    T    G        0      0        2 
   6   chr6_51176844     AKia    T    G        1      2        2 
   6   chr6_51176844     AOna    T    G        0      0        2 
   6   chr6_51176844     ASom    T    G        0      0        2 
   6   chr6_51176844     HCab    T    G        0      0        2 
   6   chr6_51176844     HPrz    T    G        0      0        2 
   6   chr6_51176844     ZBoe    T    G        0      0        2 
   6   chr6_51176844     ZGre    T    G        0      0        2 
   6   chr6_51176844     ZHar    T    G        0      0        2 
   6   chr6_51176844   Sample    T    G        0      0        2 
   6   chr6_51184945     AAsi    A    G        0      0        2 
   6   chr6_51184945     AKia    A    G        0      0        2 
   6   chr6_51184945     AOna    A    G        0      0        2 
   6   chr6_51184945     ASom    A    G        0      0        2 
   6   chr6_51184945     HCab    A    G        0      0        2 
   6   chr6_51184945     HPrz    A    G      0.5      1        2 
   6   chr6_51184945     ZBoe    A    G        0      0        2 
   6   chr6_51184945     ZGre    A    G        0      0        2 
   6   chr6_51184945     ZHar    A    G        0      0        2 
   6   chr6_51184945   Sample    A    G        0      0        2 
   6   chr6_51186696     AAsi    C    T        0      0        2 
   6   chr6_51186696     AKia    C    T        0      0        2 
   6   chr6_51186696     AOna    C    T        0      0        2 
   6   chr6_51186696     ASom    C    T        0      0        2 
   6   chr6_51186696     HCab    C    T        1      2        2 
   6   chr6_51186696     HPrz    C    T        1      2        2 
   6   chr6_51186696     ZBoe    C    T        0      0        2 
   6   chr6_51186696     ZGre    C    T        0      0        2 
   6   chr6_51186696     ZHar    C    T        0      0        2 
   6   chr6_51186696   Sample    C    T        0      0        2 
   6   chr6_51189082     AAsi    C    G        0      0        2 
   6   chr6_51189082     AKia    C    G        0      0        2 
   6   chr6_51189082     AOna    C    G        0      0        2 
   6   chr6_51189082     ASom    C    G        0      0        2 
   6   chr6_51189082     HCab    C    G        0      0        2 
   6   chr6_51189082     HPrz    C    G        0      0        2 
   6   chr6_51189082     ZBoe    C    G        0      0        2 
   6   chr6_51189082     ZGre    C    G      0.5      1        2 
   6   chr6_51189082     ZHar    C    G        0      0        2 
   6   chr6_51189082   Sample    C    G        0      0        2 
   6   chr6_51202179     AAsi    T    C        0      0        2 
   6   chr6_51202179     AKia    T    C        0      0        2 
   6   chr6_51202179     AOna    T    C        0      0        2 
   6   chr6_51202179     ASom    T    C        0      0        2 
   6   chr6_51202179     HCab    T    C        1      2        2 
   6   chr6_51202179     HPrz    T    C        1      2        2 
   6   chr6_51202179     ZBoe    T    C        0      0        2 
   6   chr6_51202179     ZGre    T    C        0      0        2 
   6   chr6_51202179     ZHar    T    C        0      0        2 
   6   chr6_51202179   Sample    T    C        0      0        2 
   6   chr6_51203735     AAsi    A    G        1      2        2 
   6   chr6_51203735     AKia    A    G        1      2        2 
   6   chr6_51203735     AOna    A    G        1      2        2 
   6   chr6_51203735     ASom    A    G        1      2        2 
   6   chr6_51203735     HCab    A    G        0      0        2 
   6   chr6_51203735     HPrz    A    G        0      0        2 
   6   chr6_51203735     ZBoe    A    G        0      0        2 
   6   chr6_51203735     ZGre    A    G        0      0        2 
   6   chr6_51203735     ZHar    A    G        0      0        2 
   6   chr6_51203735   Sample    A    G        1      2        2 
   6   chr6_51212388     AAsi    A    G        0      0        2 
   6   chr6_51212388     AKia    A    G        0      0        2 
   6   chr6_51212388     AOna    A    G        0      0        2 
   6   chr6_51212388     ASom    A    G        0      0        2 
   6   chr6_51212388     HCab    A    G        0      0        2 
   6   chr6_51212388     HPrz    A    G        0      0        2 
   6   chr6_51212388     ZBoe    A    G      0.5      1        2 
   6   chr6_51212388     ZGre    A    G        0      0        2 
   6   chr6_51212388     ZHar    A    G        0      0        2 
   6   chr6_51212388   Sample    A    G        0      0        2 
   6   chr6_51214375     AAsi    T    C        0      0        2 
   6   chr6_51214375     AKia    T    C        0      0        2 
   6   chr6_51214375     AOna    T    C        0      0        2 
   6   chr6_51214375     ASom    T    C        0      0        2 
   6   chr6_51214375     HCab    T    C        1      2        2 
   6   chr6_51214375     HPrz    T    C        1      2        2 
   6   chr6_51214375     ZBoe    T    C        0      0        2 
   6   chr6_51214375     ZGre    T    C        0      0        2 
   6   chr6_51214375     ZHar    T    C        0      0        2 
   6   chr6_51214375   Sample    T    C        0      0        2 
   6   chr6_51217050     AAsi    G    A        0      0        2 
   6   chr6_51217050     AKia    G    A        0      0        2 
   6   chr6_51217050     AOna    G    A        0      0        2 
   6   chr6_51217050     ASom    G    A        0      0        2 
   6   chr6_51217050     HCab    G    A        1      2        2 
   6   chr6_51217050     HPrz    G    A        1      2        2 
   6   chr6_51217050     ZBoe    G    A        0      0        2 
   6   chr6_51217050     ZGre    G    A        0      0        2 
   6   chr6_51217050     ZHar    G    A        0      0        2 
   6   chr6_51217050   Sample    G    A        0      0        2 
   6   chr6_51219157     AAsi    C    A        0      0        2 
   6   chr6_51219157     AKia    C    A        0      0        2 
   6   chr6_51219157     AOna    C    A        0      0        2 
   6   chr6_51219157     ASom    C    A        0      0        2 
   6   chr6_51219157     HCab    C    A      0.5      1        2 
   6   chr6_51219157     HPrz    C    A        0      0        2 
   6   chr6_51219157     ZBoe    C    A        0      0        2 
   6   chr6_51219157     ZGre    C    A        0      0        2 
   6   chr6_51219157     ZHar    C    A        0      0        2 
   6   chr6_51219157   Sample    C    A        0      0        2 
   6   chr6_51221539     AAsi    A    G        0      0        2 
   6   chr6_51221539     AKia    A    G      0.5      1        2 
   6   chr6_51221539     AOna    A    G        0      0        2 
   6   chr6_51221539     ASom    A    G        0      0        2 
   6   chr6_51221539     HCab    A    G        0      0        2 
   6   chr6_51221539     HPrz    A    G        0      0        2 
   6   chr6_51221539     ZBoe    A    G        0      0        2 
   6   chr6_51221539     ZGre    A    G        0      0        2 
   6   chr6_51221539     ZHar    A    G        0      0        2 
   6   chr6_51221539   Sample    A    G        0      0        2 
   6   chr6_51224433     AAsi    T    C      0.5      1        2 
   6   chr6_51224433     AKia    T    C        0      0        2 
   6   chr6_51224433     AOna    T    C        0      0        2 
   6   chr6_51224433     ASom    T    C        0      0        2 
   6   chr6_51224433     HCab    T    C        0      0        2 
   6   chr6_51224433     HPrz    T    C        0      0        2 
   6   chr6_51224433     ZBoe    T    C        0      0        2 
   6   chr6_51224433     ZGre    T    C        0      0        2 
   6   chr6_51224433     ZHar    T    C        0      0        2 
   6   chr6_51224433   Sample    T    C        0      0        2 
   6   chr6_51228145     AAsi    G    A        0      0        2 
   6   chr6_51228145     AKia    G    A        1      2        2 
   6   chr6_51228145     AOna    G    A        0      0        2 
   6   chr6_51228145     ASom    G    A        0      0        2 
   6   chr6_51228145     HCab    G    A        0      0        2 
   6   chr6_51228145     HPrz    G    A        0      0        2 
   6   chr6_51228145     ZBoe    G    A        0      0        2 
   6   chr6_51228145     ZGre    G    A        0      0        2 
   6   chr6_51228145     ZHar    G    A        0      0        2 
   6   chr6_51228145   Sample    G    A        0      0        2 
   6   chr6_51232540     AAsi    T    G        0      0        2 
   6   chr6_51232540     AKia    T    G        0      0        2 
   6   chr6_51232540     AOna    T    G        0      0        2 
   6   chr6_51232540     ASom    T    G        0      0        2 
   6   chr6_51232540     HCab    T    G        0      0        2 
   6   chr6_51232540     HPrz    T    G        0      0        2 
   6   chr6_51232540     ZBoe    T    G        1      2        2 
   6   chr6_51232540     ZGre    T    G        0      0        2 
   6   chr6_51232540     ZHar    T    G        0      0        2 
   6   chr6_51232540   Sample    T    G        0      0        2 
   6   chr6_51240139     AAsi    C    G        0      0        2 
   6   chr6_51240139     AKia    C    G        0      0        2 
   6   chr6_51240139     AOna    C    G        0      0        2 
   6   chr6_51240139     ASom    C    G        0      0        2 
   6   chr6_51240139     HCab    C    G        0      0        2 
   6   chr6_51240139     HPrz    C    G        0      0        2 
   6   chr6_51240139     ZBoe    C    G        0      0        2 
   6   chr6_51240139     ZGre    C    G        0      0        2 
   6   chr6_51240139     ZHar    C    G        1      2        2 
   6   chr6_51240139   Sample    C    G        0      0        2 
   6   chr6_51247343     AAsi    C    G        0      0        2 
   6   chr6_51247343     AKia    C    G        0      0        2 
   6   chr6_51247343     AOna    C    G        0      0        2 
   6   chr6_51247343     ASom    C    G        0      0        2 
   6   chr6_51247343     HCab    C    G        0      0        2 
   6   chr6_51247343     HPrz    C    G        0      0        2 
   6   chr6_51247343     ZBoe    C    G        1      2        2 
   6   chr6_51247343     ZGre    C    G        1      2        2 
   6   chr6_51247343     ZHar    C    G        1      2        2 
   6   chr6_51247343   Sample    C    G        0      0        2 
   6   chr6_51247820     AAsi    C    T        0      0        2 
   6   chr6_51247820     AKia    C    T      0.5      1        2 
   6   chr6_51247820     AOna    C    T        1      2        2 
   6   chr6_51247820     ASom    C    T        0      0        2 
   6   chr6_51247820     HCab    C    T        0      0        2 
   6   chr6_51247820     HPrz    C    T        0      0        2 
   6   chr6_51247820     ZBoe    C    T        0      0        2 
   6   chr6_51247820     ZGre    C    T        0      0        2 
   6   chr6_51247820     ZHar    C    T        0      0        2 
   6   chr6_51247820   Sample    C    T        0      0        2 
   6   chr6_51252819     AAsi    A    G        0      0        2 
   6   chr6_51252819     AKia    A    G        0      0        2 
   6   chr6_51252819     AOna    A    G        0      0        2 
   6   chr6_51252819     ASom    A    G        0      0        2 
   6   chr6_51252819     HCab    A    G        0      0        2 
   6   chr6_51252819     HPrz    A    G        0      0        2 
   6   chr6_51252819     ZBoe    A    G        0      0        2 
   6   chr6_51252819     ZGre    A    G        0      0        2 
   6   chr6_51252819     ZHar    A    G      0.5      1        2 
   6   chr6_51252819   Sample    A    G        0      0        2 
   6   chr6_51252896     AAsi    T    C        1      2        2 
   6   chr6_51252896     AKia    T    C        0      0        2 
   6   chr6_51252896     AOna    T    C        0      0        2 
   6   chr6_51252896     ASom    T    C        1      2        2 
   6   chr6_51252896     HCab    T    C        0      0        2 
   6   chr6_51252896     HPrz    T    C        0      0        2 
   6   chr6_51252896     ZBoe    T    C        0      0        2 
   6   chr6_51252896     ZGre    T    C        0      0        2 
   6   chr6_51252896     ZHar    T    C        0      0        2 
   6   chr6_51252896   Sample    T    C        1      2        2 
   6   chr6_51257896     AAsi    G    A        0      0        2 
   6   chr6_51257896     AKia    G    A        0      0        2 
   6   chr6_51257896     AOna    G    A        0      0        2 
   6   chr6_51257896     ASom    G    A        0      0        2 
   6   chr6_51257896     HCab    G    A        0      0        2 
   6   chr6_51257896     HPrz    G    A        0      0        2 
   6   chr6_51257896     ZBoe    G    A        0      0        2 
   6   chr6_51257896     ZGre    G    A      0.5      1        2 
   6   chr6_51257896     ZHar    G    A        0      0        2 
   6   chr6_51257896   Sample    G    A        0      0        2 
   6   chr6_51258682     AAsi    A    G        0      0        2 
   6   chr6_51258682     AKia    A    G        0      0        2 
   6   chr6_51258682     AOna    A    G        0      0        2 
   6   chr6_51258682     ASom    A    G        0      0        2 
   6   chr6_51258682     HCab    A    G        1      2        2 
   6   chr6_51258682     HPrz    A    G        1      2        2 
   6   chr6_51258682     ZBoe    A    G        0      0        2 
   6   chr6_51258682     ZGre    A    G        0      0        2 
   6   chr6_51258682     ZHar    A    G        0      0        2 
   6   chr6_51258682   Sample    A    G        0      0        2 
   6   chr6_51274621     AAsi    T    G        0      0        2 
   6   chr6_51274621     AKia    T    G        0      0        2 
   6   chr6_51274621     AOna    T    G        0      0        2 
   6   chr6_51274621     ASom    T    G        0      0        2 
   6   chr6_51274621     HCab    T    G      0.5      1        2 
   6   chr6_51274621     HPrz    T    G      0.5      1        2 
   6   chr6_51274621     ZBoe    T    G        0      0        2 
   6   chr6_51274621     ZGre    T    G        0      0        2 
   6   chr6_51274621     ZHar    T    G        0      0        2 
   6   chr6_51274621   Sample    T    G        0      0        2 
   6   chr6_51281350     AAsi    G    T        0      0        2 
   6   chr6_51281350     AKia    G    T        0      0        2 
   6   chr6_51281350     AOna    G    T        0      0        2 
   6   chr6_51281350     ASom    G    T        0      0        2 
   6   chr6_51281350     HCab    G    T        0      0        2 
   6   chr6_51281350     HPrz    G    T        0      0        2 
   6   chr6_51281350     ZBoe    G    T      0.5      1        2 
   6   chr6_51281350     ZGre    G    T        0      0        2 
   6   chr6_51281350     ZHar    G    T        0      0        2 
   6   chr6_51281350   Sample    G    T        0      0        2 
   6   chr6_51286277     AAsi    A    G        0      0        2 
   6   chr6_51286277     AKia    A    G        0      0        2 
   6   chr6_51286277     AOna    A    G        0      0        2 
   6   chr6_51286277     ASom    A    G        0      0        2 
   6   chr6_51286277     HCab    A    G        0      0        2 
   6   chr6_51286277     HPrz    A    G      0.5      1        2 
   6   chr6_51286277     ZBoe    A    G        0      0        2 
   6   chr6_51286277     ZGre    A    G        0      0        2 
   6   chr6_51286277     ZHar    A    G        0      0        2 
   6   chr6_51286277   Sample    A    G        0      0        2 
   6   chr6_51297995     AAsi    T    C        0      0        2 
   6   chr6_51297995     AKia    T    C        0      0        2 
   6   chr6_51297995     AOna    T    C        0      0        2 
   6   chr6_51297995     ASom    T    C        0      0        2 
   6   chr6_51297995     HCab    T    C        0      0        2 
   6   chr6_51297995     HPrz    T    C      0.5      1        2 
   6   chr6_51297995     ZBoe    T    C        0      0        2 
   6   chr6_51297995     ZGre    T    C        0      0        2 
   6   chr6_51297995     ZHar    T    C        0      0        2 
   6   chr6_51297995   Sample    T    C        0      0        2 
   6   chr6_51298572     AAsi    A    G        0      0        2 
   6   chr6_51298572     AKia    A    G        0      0        2 
   6   chr6_51298572     AOna    A    G        0      0        2 
   6   chr6_51298572     ASom    A    G        0      0        2 
   6   chr6_51298572     HCab    A    G        0      0        2 
   6   chr6_51298572     HPrz    A    G        0      0        2 
   6   chr6_51298572     ZBoe    A    G        0      0        2 
   6   chr6_51298572     ZGre    A    G        0      0        2 
   6   chr6_51298572     ZHar    A    G        1      2        2 
   6   chr6_51298572   Sample    A    G        0      0        2 
   6   chr6_51306547     AAsi    G    A        0      0        2 
   6   chr6_51306547     AKia    G    A        0      0        2 
   6   chr6_51306547     AOna    G    A        0      0        2 
   6   chr6_51306547     ASom    G    A        0      0        2 
   6   chr6_51306547     HCab    G    A        1      2        2 
   6   chr6_51306547     HPrz    G    A      0.5      1        2 
   6   chr6_51306547     ZBoe    G    A        0      0        2 
   6   chr6_51306547     ZGre    G    A        0      0        2 
   6   chr6_51306547     ZHar    G    A        0      0        2 
   6   chr6_51306547   Sample    G    A        0      0        2 
   6   chr6_51310201     AAsi    T    A      0.5      1        2 
   6   chr6_51310201     AKia    T    A        0      0        2 
   6   chr6_51310201     AOna    T    A        0      0        2 
   6   chr6_51310201     ASom    T    A        0      0        2 
   6   chr6_51310201     HCab    T    A        0      0        2 
   6   chr6_51310201     HPrz    T    A        0      0        2 
   6   chr6_51310201     ZBoe    T    A        0      0        2 
   6   chr6_51310201     ZGre    T    A        0      0        2 
   6   chr6_51310201     ZHar    T    A        0      0        2 
   6   chr6_51310201   Sample    T    A        0      0        2 
   6   chr6_51312447     AAsi    C    T        0      0        2 
   6   chr6_51312447     AKia    C    T        0      0        2 
   6   chr6_51312447     AOna    C    T        0      0        2 
   6   chr6_51312447     ASom    C    T        0      0        2 
   6   chr6_51312447     HCab    C    T        1      2        2 
   6   chr6_51312447     HPrz    C    T        1      2        2 
   6   chr6_51312447     ZBoe    C    T        0      0        2 
   6   chr6_51312447     ZGre    C    T        0      0        2 
   6   chr6_51312447     ZHar    C    T        0      0        2 
   6   chr6_51312447   Sample    C    T        0      0        2 
   6   chr6_51318506     AAsi    C    T        1      2        2 
   6   chr6_51318506     AKia    C    T        0      0        2 
   6   chr6_51318506     AOna    C    T        0      0        2 
   6   chr6_51318506     ASom    C    T      0.5      1        2 
   6   chr6_51318506     HCab    C    T        0      0        2 
   6   chr6_51318506     HPrz    C    T        0      0        2 
   6   chr6_51318506     ZBoe    C    T        0      0        2 
   6   chr6_51318506     ZGre    C    T        0      0        2 
   6   chr6_51318506     ZHar    C    T        0      0        2 
   6   chr6_51318506   Sample    C    T        1      2        2 
   6   chr6_51333058     AAsi    A    C        0      0        2 
   6   chr6_51333058     AKia    A    C        0      0        2 
   6   chr6_51333058     AOna    A    C        0      0        2 
   6   chr6_51333058     ASom    A    C        0      0        2 
   6   chr6_51333058     HCab    A    C        0      0        2 
   6   chr6_51333058     HPrz    A    C        0      0        2 
   6   chr6_51333058     ZBoe    A    C      0.5      1        2 
   6   chr6_51333058     ZGre    A    C        0      0        2 
   6   chr6_51333058     ZHar    A    C        0      0        2 
   6   chr6_51333058   Sample    A    C        0      0        2 
   6   chr6_51345261     AAsi    C    T        0      0        2 
   6   chr6_51345261     AKia    C    T        1      2        2 
   6   chr6_51345261     AOna    C    T        0      0        2 
   6   chr6_51345261     ASom    C    T        0      0        2 
   6   chr6_51345261     HCab    C    T        0      0        2 
   6   chr6_51345261     HPrz    C    T        0      0        2 
   6   chr6_51345261     ZBoe    C    T        0      0        2 
   6   chr6_51345261     ZGre    C    T        0      0        2 
   6   chr6_51345261     ZHar    C    T        0      0        2 
   6   chr6_51345261   Sample    C    T        0      0        2 
   6   chr6_51351889     AAsi    G    A        0      0        2 
   6   chr6_51351889     AKia    G    A        0      0        2 
   6   chr6_51351889     AOna    G    A        0      0        2 
   6   chr6_51351889     ASom    G    A        0      0        2 
   6   chr6_51351889     HCab    G    A        0      0        2 
   6   chr6_51351889     HPrz    G    A        0      0        2 
   6   chr6_51351889     ZBoe    G    A        0      0        2 
   6   chr6_51351889     ZGre    G    A        1      2        2 
   6   chr6_51351889     ZHar    G    A        0      0        2 
   6   chr6_51351889   Sample    G    A        0      0        2 
   6   chr6_51360409     AAsi    G    C        0      0        2 
   6   chr6_51360409     AKia    G    C        0      0        2 
   6   chr6_51360409     AOna    G    C        0      0        2 
   6   chr6_51360409     ASom    G    C        0      0        2 
   6   chr6_51360409     HCab    G    C        0      0        2 
   6   chr6_51360409     HPrz    G    C        0      0        2 
   6   chr6_51360409     ZBoe    G    C      0.5      1        2 
   6   chr6_51360409     ZGre    G    C        0      0        2 
   6   chr6_51360409     ZHar    G    C        0      0        2 
   6   chr6_51360409   Sample    G    C        0      0        2 
   6   chr6_51363671     AAsi    A    G        0      0        2 
   6   chr6_51363671     AKia    A    G        0      0        2 
   6   chr6_51363671     AOna    A    G        0      0        2 
   6   chr6_51363671     ASom    A    G        0      0        2 
   6   chr6_51363671     HCab    A    G        1      2        2 
   6   chr6_51363671     HPrz    A    G        1      2        2 
   6   chr6_51363671     ZBoe    A    G        0      0        2 
   6   chr6_51363671     ZGre    A    G        0      0        2 
   6   chr6_51363671     ZHar    A    G        0      0        2 
   6   chr6_51363671   Sample    A    G        0      0        2 
   6   chr6_51366789     AAsi    G    C        0      0        2 
   6   chr6_51366789     AKia    G    C        0      0        2 
   6   chr6_51366789     AOna    G    C        0      0        2 
   6   chr6_51366789     ASom    G    C      0.5      1        2 
   6   chr6_51366789     HCab    G    C        0      0        2 
   6   chr6_51366789     HPrz    G    C        0      0        2 
   6   chr6_51366789     ZBoe    G    C        0      0        2 
   6   chr6_51366789     ZGre    G    C        0      0        2 
   6   chr6_51366789     ZHar    G    C        0      0        2 
   6   chr6_51366789   Sample    G    C        0      0        2 
   6   chr6_51368780     AAsi    G    A        0      0        2 
   6   chr6_51368780     AKia    G    A        0      0        2 
   6   chr6_51368780     AOna    G    A        0      0        2 
   6   chr6_51368780     ASom    G    A        0      0        2 
   6   chr6_51368780     HCab    G    A        1      2        2 
   6   chr6_51368780     HPrz    G    A        1      2        2 
   6   chr6_51368780     ZBoe    G    A        0      0        2 
   6   chr6_51368780     ZGre    G    A        0      0        2 
   6   chr6_51368780     ZHar    G    A        0      0        2 
   6   chr6_51368780   Sample    G    A        0      0        2 
   6   chr6_51375077     AAsi    T    G        0      0        2 
   6   chr6_51375077     AKia    T    G        0      0        2 
   6   chr6_51375077     AOna    T    G        0      0        2 
   6   chr6_51375077     ASom    T    G        0      0        2 
   6   chr6_51375077     HCab    T    G        0      0        2 
   6   chr6_51375077     HPrz    T    G        0      0        2 
   6   chr6_51375077     ZBoe    T    G        1      2        2 
   6   chr6_51375077     ZGre    T    G        1      2        2 
   6   chr6_51375077     ZHar    T    G        1      2        2 
   6   chr6_51375077   Sample    T    G        0      0        2 
   6   chr6_51385544     AAsi    C    T      0.5      1        2 
   6   chr6_51385544     AKia    C    T        0      0        2 
   6   chr6_51385544     AOna    C    T        0      0        2 
   6   chr6_51385544     ASom    C    T        0      0        2 
   6   chr6_51385544     HCab    C    T        0      0        2 
   6   chr6_51385544     HPrz    C    T        0      0        2 
   6   chr6_51385544     ZBoe    C    T        0      0        2 
   6   chr6_51385544     ZGre    C    T        0      0        2 
   6   chr6_51385544     ZHar    C    T        0      0        2 
   6   chr6_51385544   Sample    C    T        0      0        2 
   6   chr6_51391492     AAsi    A    G        0      0        2 
   6   chr6_51391492     AKia    A    G        1      2        2 
   6   chr6_51391492     AOna    A    G        0      0        2 
   6   chr6_51391492     ASom    A    G        0      0        2 
   6   chr6_51391492     HCab    A    G        0      0        2 
   6   chr6_51391492     HPrz    A    G        0      0        2 
   6   chr6_51391492     ZBoe    A    G        0      0        2 
   6   chr6_51391492     ZGre    A    G        0      0        2 
   6   chr6_51391492     ZHar    A    G        0      0        2 
   6   chr6_51391492   Sample    A    G        0      0        2 
   6   chr6_51395942     AAsi    T    C        0      0        2 
   6   chr6_51395942     AKia    T    C        0      0        2 
   6   chr6_51395942     AOna    T    C        0      0        2 
   6   chr6_51395942     ASom    T    C        0      0        2 
   6   chr6_51395942     HCab    T    C        1      2        2 
   6   chr6_51395942     HPrz    T    C        1      2        2 
   6   chr6_51395942     ZBoe    T    C        0      0        2 
   6   chr6_51395942     ZGre    T    C        0      0        2 
   6   chr6_51395942     ZHar    T    C        0      0        2 
   6   chr6_51395942   Sample    T    C        0      0        2 
   6   chr6_51398779     AAsi    T    C        0      0        2 
   6   chr6_51398779     AKia    T    C        0      0        2 
   6   chr6_51398779     AOna    T    C        0      0        2 
   6   chr6_51398779     ASom    T    C        0      0        2 
   6   chr6_51398779     HCab    T    C        1      2        2 
   6   chr6_51398779     HPrz    T    C        1      2        2 
   6   chr6_51398779     ZBoe    T    C        0      0        2 
   6   chr6_51398779     ZGre    T    C        0      0        2 
   6   chr6_51398779     ZHar    T    C        0      0        2 
   6   chr6_51398779   Sample    T    C        0      0        2 
   6   chr6_51404200     AAsi    A    G        0      0        2 
   6   chr6_51404200     AKia    A    G        1      2        2 
   6   chr6_51404200     AOna    A    G        0      0        2 
   6   chr6_51404200     ASom    A    G        0      0        2 
   6   chr6_51404200     HCab    A    G        0      0        2 
   6   chr6_51404200     HPrz    A    G        0      0        2 
   6   chr6_51404200     ZBoe    A    G        0      0        2 
   6   chr6_51404200     ZGre    A    G        0      0        2 
   6   chr6_51404200     ZHar    A    G        0      0        2 
   6   chr6_51404200   Sample    A    G        0      0        2 
   6   chr6_51408093     AAsi    C    A        0      0        2 
   6   chr6_51408093     AKia    C    A        0      0        2 
   6   chr6_51408093     AOna    C    A        0      0        2 
   6   chr6_51408093     ASom    C    A        0      0        2 
   6   chr6_51408093     HCab    C    A        0      0        2 
   6   chr6_51408093     HPrz    C    A        0      0        2 
   6   chr6_51408093     ZBoe    C    A        1      2        2 
   6   chr6_51408093     ZGre    C    A        0      0        2 
   6   chr6_51408093     ZHar    C    A        0      0        2 
   6   chr6_51408093   Sample    C    A        0      0        2 
   6   chr6_51429313     AAsi    A    G        0      0        2 
   6   chr6_51429313     AKia    A    G        0      0        2 
   6   chr6_51429313     AOna    A    G        0      0        2 
   6   chr6_51429313     ASom    A    G        0      0        2 
   6   chr6_51429313     HCab    A    G        1      2        2 
   6   chr6_51429313     HPrz    A    G        1      2        2 
   6   chr6_51429313     ZBoe    A    G        0      0        2 
   6   chr6_51429313     ZGre    A    G        1      2        2 
   6   chr6_51429313     ZHar    A    G        1      2        2 
   6   chr6_51429313   Sample    A    G        0      0        2 
   6   chr6_51432591     AAsi    G    C        0      0        2 
   6   chr6_51432591     AKia    G    C        0      0        2 
   6   chr6_51432591     AOna    G    C        0      0        2 
   6   chr6_51432591     ASom    G    C        0      0        2 
   6   chr6_51432591     HCab    G    C        0      0        2 
   6   chr6_51432591     HPrz    G    C        0      0        2 
   6   chr6_51432591     ZBoe    G    C        1      2        2 
   6   chr6_51432591     ZGre    G    C        0      0        2 
   6   chr6_51432591     ZHar    G    C        0      0        2 
   6   chr6_51432591   Sample    G    C        0      0        2 
   6   chr6_51438949     AAsi    G    T        1      2        2 
   6   chr6_51438949     AKia    G    T        1      2        2 
   6   chr6_51438949     AOna    G    T      0.5      1        2 
   6   chr6_51438949     ASom    G    T        1      2        2 
   6   chr6_51438949     HCab    G    T        0      0        2 
   6   chr6_51438949     HPrz    G    T        0      0        2 
   6   chr6_51438949     ZBoe    G    T        0      0        2 
   6   chr6_51438949     ZGre    G    T        0      0        2 
   6   chr6_51438949     ZHar    G    T        0      0        2 
   6   chr6_51438949   Sample    G    T        1      2        2 
   6   chr6_51444311     AAsi    A    T        0      0        2 
   6   chr6_51444311     AKia    A    T        0      0        2 
   6   chr6_51444311     AOna    A    T        0      0        2 
   6   chr6_51444311     ASom    A    T        0      0        2 
   6   chr6_51444311     HCab    A    T        0      0        2 
   6   chr6_51444311     HPrz    A    T        0      0        2 
   6   chr6_51444311     ZBoe    A    T        0      0        2 
   6   chr6_51444311     ZGre    A    T        1      2        2 
   6   chr6_51444311     ZHar    A    T        0      0        2 
   6   chr6_51444311   Sample    A    T        0      0        2 
   6   chr6_51452654     AAsi    G    C        0      0        2 
   6   chr6_51452654     AKia    G    C        1      2        2 
   6   chr6_51452654     AOna    G    C        0      0        2 
   6   chr6_51452654     ASom    G    C        0      0        2 
   6   chr6_51452654     HCab    G    C        0      0        2 
   6   chr6_51452654     HPrz    G    C        0      0        2 
   6   chr6_51452654     ZBoe    G    C        0      0        2 
   6   chr6_51452654     ZGre    G    C        0      0        2 
   6   chr6_51452654     ZHar    G    C        0      0        2 
   6   chr6_51452654   Sample    G    C        0      0        2 
   6   chr6_51457906     AAsi    C    G        0      0        2 
   6   chr6_51457906     AKia    C    G        0      0        2 
   6   chr6_51457906     AOna    C    G      0.5      1        2 
   6   chr6_51457906     ASom    C    G        0      0        2 
   6   chr6_51457906     HCab    C    G        0      0        2 
   6   chr6_51457906     HPrz    C    G        0      0        2 
   6   chr6_51457906     ZBoe    C    G        0      0        2 
   6   chr6_51457906     ZGre    C    G        0      0        2 
   6   chr6_51457906     ZHar    C    G        0      0        2 
   6   chr6_51457906   Sample    C    G        0      0        2 
   6   chr6_51460262     AAsi    C    T        0      0        2 
   6   chr6_51460262     AKia    C    T        0      0        2 
   6   chr6_51460262     AOna    C    T        0      0        2 
   6   chr6_51460262     ASom    C    T        0      0        2 
   6   chr6_51460262     HCab    C    T        1      2        2 
   6   chr6_51460262     HPrz    C    T        1      2        2 
   6   chr6_51460262     ZBoe    C    T        0      0        2 
   6   chr6_51460262     ZGre    C    T        0      0        2 
   6   chr6_51460262     ZHar    C    T        0      0        2 
   6   chr6_51460262   Sample    C    T        0      0        2 
   6   chr6_51469279     AAsi    G    A        0      0        2 
   6   chr6_51469279     AKia    G    A        0      0        2 
   6   chr6_51469279     AOna    G    A        0      0        2 
   6   chr6_51469279     ASom    G    A        0      0        2 
   6   chr6_51469279     HCab    G    A        1      2        2 
   6   chr6_51469279     HPrz    G    A        1      2        2 
   6   chr6_51469279     ZBoe    G    A        0      0        2 
   6   chr6_51469279     ZGre    G    A        0      0        2 
   6   chr6_51469279     ZHar    G    A        0      0        2 
   6   chr6_51469279   Sample    G    A        0      0        2 
   6   chr6_51483586     AAsi    A    G        0      0        2 
   6   chr6_51483586     AKia    A    G        1      2        2 
   6   chr6_51483586     AOna    A    G        0      0        2 
   6   chr6_51483586     ASom    A    G        0      0        2 
   6   chr6_51483586     HCab    A    G        0      0        2 
   6   chr6_51483586     HPrz    A    G        0      0        2 
   6   chr6_51483586     ZBoe    A    G        0      0        2 
   6   chr6_51483586     ZGre    A    G        0      0        2 
   6   chr6_51483586     ZHar    A    G        0      0        2 
   6   chr6_51483586   Sample    A    G        0      0        2 
   6   chr6_51488065     AAsi    T    C        0      0        2 
   6   chr6_51488065     AKia    T    C        0      0        2 
   6   chr6_51488065     AOna    T    C      0.5      1        2 
   6   chr6_51488065     ASom    T    C        0      0        2 
   6   chr6_51488065     HCab    T    C        0      0        2 
   6   chr6_51488065     HPrz    T    C        0      0        2 
   6   chr6_51488065     ZBoe    T    C        0      0        2 
   6   chr6_51488065     ZGre    T    C        0      0        2 
   6   chr6_51488065     ZHar    T    C        0      0        2 
   6   chr6_51488065   Sample    T    C        0      0        2 
   6   chr6_51491558     AAsi    C    T        0      0        2 
   6   chr6_51491558     AKia    C    T      0.5      1        2 
   6   chr6_51491558     AOna    C    T        0      0        2 
   6   chr6_51491558     ASom    C    T        0      0        2 
   6   chr6_51491558     HCab    C    T        0      0        2 
   6   chr6_51491558     HPrz    C    T        0      0        2 
   6   chr6_51491558     ZBoe    C    T        0      0        2 
   6   chr6_51491558     ZGre    C    T        0      0        2 
   6   chr6_51491558     ZHar    C    T        0      0        2 
   6   chr6_51491558   Sample    C    T        0      0        2 
   6   chr6_51493931     AAsi    C    T        0      0        2 
   6   chr6_51493931     AKia    C    T        0      0        2 
   6   chr6_51493931     AOna    C    T        0      0        2 
   6   chr6_51493931     ASom    C    T      0.5      1        2 
   6   chr6_51493931     HCab    C    T        0      0        2 
   6   chr6_51493931     HPrz    C    T        0      0        2 
   6   chr6_51493931     ZBoe    C    T        0      0        2 
   6   chr6_51493931     ZGre    C    T        0      0        2 
   6   chr6_51493931     ZHar    C    T        0      0        2 
   6   chr6_51493931   Sample    C    T        0      0        2 
   6   chr6_51497139     AAsi    T    A        0      0        2 
   6   chr6_51497139     AKia    T    A        0      0        2 
   6   chr6_51497139     AOna    T    A      0.5      1        2 
   6   chr6_51497139     ASom    T    A        0      0        2 
   6   chr6_51497139     HCab    T    A        0      0        2 
   6   chr6_51497139     HPrz    T    A        0      0        2 
   6   chr6_51497139     ZBoe    T    A        0      0        2 
   6   chr6_51497139     ZGre    T    A        0      0        2 
   6   chr6_51497139     ZHar    T    A        0      0        2 
   6   chr6_51497139   Sample    T    A        0      0        2 
   6   chr6_51510100     AAsi    G    A        0      0        2 
   6   chr6_51510100     AKia    G    A        0      0        2 
   6   chr6_51510100     AOna    G    A        0      0        2 
   6   chr6_51510100     ASom    G    A        0      0        2 
   6   chr6_51510100     HCab    G    A      0.5      1        2 
   6   chr6_51510100     HPrz    G    A        0      0        2 
   6   chr6_51510100     ZBoe    G    A        0      0        2 
   6   chr6_51510100     ZGre    G    A        0      0        2 
   6   chr6_51510100     ZHar    G    A        0      0        2 
   6   chr6_51510100   Sample    G    A        0      0        2 
   6   chr6_51511064     AAsi    A    T        0      0        2 
   6   chr6_51511064     AKia    A    T        0      0        2 
   6   chr6_51511064     AOna    A    T      0.5      1        2 
   6   chr6_51511064     ASom    A    T        0      0        2 
   6   chr6_51511064     HCab    A    T        0      0        2 
   6   chr6_51511064     HPrz    A    T        0      0        2 
   6   chr6_51511064     ZBoe    A    T        0      0        2 
   6   chr6_51511064     ZGre    A    T        0      0        2 
   6   chr6_51511064     ZHar    A    T        0      0        2 
   6   chr6_51511064   Sample    A    T        0      0        2 
   6   chr6_51513203     AAsi    C    T        0      0        2 
   6   chr6_51513203     AKia    C    T        0      0        2 
   6   chr6_51513203     AOna    C    T        0      0        2 
   6   chr6_51513203     ASom    C    T        0      0        2 
   6   chr6_51513203     HCab    C    T        0      0        2 
   6   chr6_51513203     HPrz    C    T        0      0        2 
   6   chr6_51513203     ZBoe    C    T        0      0        2 
   6   chr6_51513203     ZGre    C    T        0      0        2 
   6   chr6_51513203     ZHar    C    T      0.5      1        2 
   6   chr6_51513203   Sample    C    T        0      0        2 
   6   chr6_51520883     AAsi    G    A        0      0        2 
   6   chr6_51520883     AKia    G    A        1      2        2 
   6   chr6_51520883     AOna    G    A        0      0        2 
   6   chr6_51520883     ASom    G    A        0      0        2 
   6   chr6_51520883     HCab    G    A        1      2        2 
   6   chr6_51520883     HPrz    G    A        1      2        2 
   6   chr6_51520883     ZBoe    G    A        0      0        2 
   6   chr6_51520883     ZGre    G    A        0      0        2 
   6   chr6_51520883     ZHar    G    A        0      0        2 
   6   chr6_51520883   Sample    G    A        0      0        2 
   6   chr6_51528825     AAsi    G    C        0      0        2 
   6   chr6_51528825     AKia    G    C        0      0        2 
   6   chr6_51528825     AOna    G    C      0.5      1        2 
   6   chr6_51528825     ASom    G    C        0      0        2 
   6   chr6_51528825     HCab    G    C        0      0        2 
   6   chr6_51528825     HPrz    G    C        0      0        2 
   6   chr6_51528825     ZBoe    G    C        0      0        2 
   6   chr6_51528825     ZGre    G    C        0      0        2 
   6   chr6_51528825     ZHar    G    C        0      0        2 
   6   chr6_51528825   Sample    G    C        0      0        2 
   6   chr6_51538182     AAsi    T    C        0      0        2 
   6   chr6_51538182     AKia    T    C        0      0        2 
   6   chr6_51538182     AOna    T    C        0      0        2 
   6   chr6_51538182     ASom    T    C      0.5      1        2 
   6   chr6_51538182     HCab    T    C        0      0        2 
   6   chr6_51538182     HPrz    T    C        0      0        2 
   6   chr6_51538182     ZBoe    T    C        0      0        2 
   6   chr6_51538182     ZGre    T    C        0      0        2 
   6   chr6_51538182     ZHar    T    C        0      0        2 
   6   chr6_51538182   Sample    T    C        0      0        2 
   6   chr6_51550080     AAsi    C    T        0      0        2 
   6   chr6_51550080     AKia    C    T        0      0        2 
   6   chr6_51550080     AOna    C    T        0      0        2 
   6   chr6_51550080     ASom    C    T        0      0        2 
   6   chr6_51550080     HCab    C    T        1      2        2 
   6   chr6_51550080     HPrz    C    T        1      2        2 
   6   chr6_51550080     ZBoe    C    T        0      0        2 
   6   chr6_51550080     ZGre    C    T        0      0        2 
   6   chr6_51550080     ZHar    C    T        0      0        2 
   6   chr6_51550080   Sample    C    T        0      0        2 
   6   chr6_51551231     AAsi    A    G        0      0        2 
   6   chr6_51551231     AKia    A    G        0      0        2 
   6   chr6_51551231     AOna    A    G        0      0        2 
   6   chr6_51551231     ASom    A    G        0      0        2 
   6   chr6_51551231     HCab    A    G        1      2        2 
   6   chr6_51551231     HPrz    A    G        1      2        2 
   6   chr6_51551231     ZBoe    A    G        0      0        2 
   6   chr6_51551231     ZGre    A    G        0      0        2 
   6   chr6_51551231     ZHar    A    G        0      0        2 
   6   chr6_51551231   Sample    A    G        0      0        2 
   6   chr6_51561607     AAsi    G    A        0      0        2 
   6   chr6_51561607     AKia    G    A        0      0        2 
   6   chr6_51561607     AOna    G    A        0      0        2 
   6   chr6_51561607     ASom    G    A        0      0        2 
   6   chr6_51561607     HCab    G    A        1      2        2 
   6   chr6_51561607     HPrz    G    A        1      2        2 
   6   chr6_51561607     ZBoe    G    A        0      0        2 
   6   chr6_51561607     ZGre    G    A        0      0        2 
   6   chr6_51561607     ZHar    G    A        0      0        2 
   6   chr6_51561607   Sample    G    A        0      0        2 
   6   chr6_51568828     AAsi    G    T        0      0        2 
   6   chr6_51568828     AKia    G    T        0      0        2 
   6   chr6_51568828     AOna    G    T        0      0        2 
   6   chr6_51568828     ASom    G    T        0      0        2 
   6   chr6_51568828     HCab    G    T        0      0        2 
   6   chr6_51568828     HPrz    G    T        0      0        2 
   6   chr6_51568828     ZBoe    G    T        0      0        2 
   6   chr6_51568828     ZGre    G    T        0      0        2 
   6   chr6_51568828     ZHar    G    T        1      2        2 
   6   chr6_51568828   Sample    G    T        0      0        2 
   6   chr6_51569300     AAsi    A    G        0      0        2 
   6   chr6_51569300     AKia    A    G        0      0        2 
   6   chr6_51569300     AOna    A    G        0      0        2 
   6   chr6_51569300     ASom    A    G        0      0        2 
   6   chr6_51569300     HCab    A    G        1      2        2 
   6   chr6_51569300     HPrz    A    G        1      2        2 
   6   chr6_51569300     ZBoe    A    G        0      0        2 
   6   chr6_51569300     ZGre    A    G        0      0        2 
   6   chr6_51569300     ZHar    A    G        0      0        2 
   6   chr6_51569300   Sample    A    G        0      0        2 
   6   chr6_51569372     AAsi    T    G        0      0        2 
   6   chr6_51569372     AKia    T    G        0      0        2 
   6   chr6_51569372     AOna    T    G        0      0        2 
   6   chr6_51569372     ASom    T    G        0      0        2 
   6   chr6_51569372     HCab    T    G        0      0        2 
   6   chr6_51569372     HPrz    T    G        0      0        2 
   6   chr6_51569372     ZBoe    T    G      0.5      1        2 
   6   chr6_51569372     ZGre    T    G        0      0        2 
   6   chr6_51569372     ZHar    T    G        0      0        2 
   6   chr6_51569372   Sample    T    G        0      0        2 
   6   chr6_51578678     AAsi    C    G        0      0        2 
   6   chr6_51578678     AKia    C    G        0      0        2 
   6   chr6_51578678     AOna    C    G        0      0        2 
   6   chr6_51578678     ASom    C    G        0      0        2 
   6   chr6_51578678     HCab    C    G        0      0        2 
   6   chr6_51578678     HPrz    C    G        0      0        2 
   6   chr6_51578678     ZBoe    C    G        1      2        2 
   6   chr6_51578678     ZGre    C    G        0      0        2 
   6   chr6_51578678     ZHar    C    G        0      0        2 
   6   chr6_51578678   Sample    C    G        0      0        2 
   6   chr6_51584429     AAsi    G    A        0      0        2 
   6   chr6_51584429     AKia    G    A        0      0        2 
   6   chr6_51584429     AOna    G    A        0      0        2 
   6   chr6_51584429     ASom    G    A        0      0        2 
   6   chr6_51584429     HCab    G    A        1      2        2 
   6   chr6_51584429     HPrz    G    A        1      2        2 
   6   chr6_51584429     ZBoe    G    A        0      0        2 
   6   chr6_51584429     ZGre    G    A        0      0        2 
   6   chr6_51584429     ZHar    G    A        0      0        2 
   6   chr6_51584429   Sample    G    A        0      0        2 
   6   chr6_51587086     AAsi    T    A        0      0        2 
   6   chr6_51587086     AKia    T    A        0      0        2 
   6   chr6_51587086     AOna    T    A        0      0        2 
   6   chr6_51587086     ASom    T    A        0      0        2 
   6   chr6_51587086     HCab    T    A        0      0        2 
   6   chr6_51587086     HPrz    T    A        0      0        2 
   6   chr6_51587086     ZBoe    T    A      0.5      1        2 
   6   chr6_51587086     ZGre    T    A        0      0        2 
   6   chr6_51587086     ZHar    T    A        0      0        2 
   6   chr6_51587086   Sample    T    A        0      0        2 
   6   chr6_51600265     AAsi    A    G        0      0        2 
   6   chr6_51600265     AKia    A    G        0      0        2 
   6   chr6_51600265     AOna    A    G        0      0        2 
   6   chr6_51600265     ASom    A    G      0.5      1        2 
   6   chr6_51600265     HCab    A    G        0      0        2 
   6   chr6_51600265     HPrz    A    G        0      0        2 
   6   chr6_51600265     ZBoe    A    G        0      0        2 
   6   chr6_51600265     ZGre    A    G        0      0        2 
   6   chr6_51600265     ZHar    A    G        0      0        2 
   6   chr6_51600265   Sample    A    G        0      0        2 
   6   chr6_51609389     AAsi    A    G        0      0        2 
   6   chr6_51609389     AKia    A    G        0      0        2 
   6   chr6_51609389     AOna    A    G        0      0        2 
   6   chr6_51609389     ASom    A    G      0.5      1        2 
   6   chr6_51609389     HCab    A    G        0      0        2 
   6   chr6_51609389     HPrz    A    G        0      0        2 
   6   chr6_51609389     ZBoe    A    G        0      0        2 
   6   chr6_51609389     ZGre    A    G        0      0        2 
   6   chr6_51609389     ZHar    A    G        0      0        2 
   6   chr6_51609389   Sample    A    G        0      0        2 
   6   chr6_51610039     AAsi    A    T        0      0        2 
   6   chr6_51610039     AKia    A    T        0      0        2 
   6   chr6_51610039     AOna    A    T        0      0        2 
   6   chr6_51610039     ASom    A    T        0      0        2 
   6   chr6_51610039     HCab    A    T      0.5      1        2 
   6   chr6_51610039     HPrz    A    T        0      0        2 
   6   chr6_51610039     ZBoe    A    T        0      0        2 
   6   chr6_51610039     ZGre    A    T        0      0        2 
   6   chr6_51610039     ZHar    A    T        0      0        2 
   6   chr6_51610039   Sample    A    T        0      0        2 
   6   chr6_51613332     AAsi    T    C        0      0        2 
   6   chr6_51613332     AKia    T    C        0      0        2 
   6   chr6_51613332     AOna    T    C        0      0        2 
   6   chr6_51613332     ASom    T    C        0      0        2 
   6   chr6_51613332     HCab    T    C        0      0        2 
   6   chr6_51613332     HPrz    T    C        0      0        2 
   6   chr6_51613332     ZBoe    T    C        1      2        2 
   6   chr6_51613332     ZGre    T    C        1      2        2 
   6   chr6_51613332     ZHar    T    C        0      0        2 
   6   chr6_51613332   Sample    T    C        0      0        2 
   6   chr6_51616813     AAsi    G    A        0      0        2 
   6   chr6_51616813     AKia    G    A        0      0        2 
   6   chr6_51616813     AOna    G    A        0      0        2 
   6   chr6_51616813     ASom    G    A        0      0        2 
   6   chr6_51616813     HCab    G    A        0      0        2 
   6   chr6_51616813     HPrz    G    A        0      0        2 
   6   chr6_51616813     ZBoe    G    A        1      2        2 
   6   chr6_51616813     ZGre    G    A        0      0        2 
   6   chr6_51616813     ZHar    G    A        0      0        2 
   6   chr6_51616813   Sample    G    A        0      0        2 
   6   chr6_51629724     AAsi    G    C        0      0        2 
   6   chr6_51629724     AKia    G    C        0      0        2 
   6   chr6_51629724     AOna    G    C        0      0        2 
   6   chr6_51629724     ASom    G    C        0      0        2 
   6   chr6_51629724     HCab    G    C        0      0        2 
   6   chr6_51629724     HPrz    G    C        0      0        2 
   6   chr6_51629724     ZBoe    G    C      0.5      1        2 
   6   chr6_51629724     ZGre    G    C        0      0        2 
   6   chr6_51629724     ZHar    G    C        0      0        2 
   6   chr6_51629724   Sample    G    C        0      0        2 
   6   chr6_51629767     AAsi    T    C        0      0        2 
   6   chr6_51629767     AKia    T    C        0      0        2 
   6   chr6_51629767     AOna    T    C        0      0        2 
   6   chr6_51629767     ASom    T    C        0      0        2 
   6   chr6_51629767     HCab    T    C      0.5      1        2 
   6   chr6_51629767     HPrz    T    C        0      0        2 
   6   chr6_51629767     ZBoe    T    C        0      0        2 
   6   chr6_51629767     ZGre    T    C        0      0        2 
   6   chr6_51629767     ZHar    T    C        0      0        2 
   6   chr6_51629767   Sample    T    C        0      0        2 
   6   chr6_51637964     AAsi    A    T        0      0        2 
   6   chr6_51637964     AKia    A    T      0.5      1        2 
   6   chr6_51637964     AOna    A    T        0      0        2 
   6   chr6_51637964     ASom    A    T        0      0        2 
   6   chr6_51637964     HCab    A    T        0      0        2 
   6   chr6_51637964     HPrz    A    T        0      0        2 
   6   chr6_51637964     ZBoe    A    T        0      0        2 
   6   chr6_51637964     ZGre    A    T        0      0        2 
   6   chr6_51637964     ZHar    A    T        0      0        2 
   6   chr6_51637964   Sample    A    T        0      0        2 
   6   chr6_51638061     AAsi    G    A        0      0        2 
   6   chr6_51638061     AKia    G    A        0      0        2 
   6   chr6_51638061     AOna    G    A        0      0        2 
   6   chr6_51638061     ASom    G    A        0      0        2 
   6   chr6_51638061     HCab    G    A        0      0        2 
   6   chr6_51638061     HPrz    G    A        0      0        2 
   6   chr6_51638061     ZBoe    G    A      0.5      1        2 
   6   chr6_51638061     ZGre    G    A        0      0        2 
   6   chr6_51638061     ZHar    G    A        0      0        2 
   6   chr6_51638061   Sample    G    A        0      0        2 
   6   chr6_51638805     AAsi    G    C        0      0        2 
   6   chr6_51638805     AKia    G    C        0      0        2 
   6   chr6_51638805     AOna    G    C        0      0        2 
   6   chr6_51638805     ASom    G    C        0      0        2 
   6   chr6_51638805     HCab    G    C      0.5      1        2 
   6   chr6_51638805     HPrz    G    C        0      0        2 
   6   chr6_51638805     ZBoe    G    C        0      0        2 
   6   chr6_51638805     ZGre    G    C        0      0        2 
   6   chr6_51638805     ZHar    G    C        0      0        2 
   6   chr6_51638805   Sample    G    C        0      0        2 
   6   chr6_51644236     AAsi    C    G        1      2        2 
   6   chr6_51644236     AKia    C    G        0      0        2 
   6   chr6_51644236     AOna    C    G        0      0        2 
   6   chr6_51644236     ASom    C    G        1      2        2 
   6   chr6_51644236     HCab    C    G        0      0        2 
   6   chr6_51644236     HPrz    C    G        0      0        2 
   6   chr6_51644236     ZBoe    C    G        0      0        2 
   6   chr6_51644236     ZGre    C    G        0      0        2 
   6   chr6_51644236     ZHar    C    G        0      0        2 
   6   chr6_51644236   Sample    C    G        0      0        2 
   6   chr6_51651540     AAsi    C    T        0      0        2 
   6   chr6_51651540     AKia    C    T      0.5      1        2 
   6   chr6_51651540     AOna    C    T        0      0        2 
   6   chr6_51651540     ASom    C    T        0      0        2 
   6   chr6_51651540     HCab    C    T        0      0        2 
   6   chr6_51651540     HPrz    C    T        0      0        2 
   6   chr6_51651540     ZBoe    C    T        0      0        2 
   6   chr6_51651540     ZGre    C    T        0      0        2 
   6   chr6_51651540     ZHar    C    T        0      0        2 
   6   chr6_51651540   Sample    C    T        0      0        2 
   6   chr6_51659493     AAsi    C    T        0      0        2 
   6   chr6_51659493     AKia    C    T        0      0        2 
   6   chr6_51659493     AOna    C    T        0      0        2 
   6   chr6_51659493     ASom    C    T        0      0        2 
   6   chr6_51659493     HCab    C    T        0      0        2 
   6   chr6_51659493     HPrz    C    T        0      0        2 
   6   chr6_51659493     ZBoe    C    T        0      0        2 
   6   chr6_51659493     ZGre    C    T        0      0        2 
   6   chr6_51659493     ZHar    C    T      0.5      1        2 
   6   chr6_51659493   Sample    C    T        0      0        2 
   6   chr6_51663831     AAsi    T    C        0      0        2 
   6   chr6_51663831     AKia    T    C        0      0        2 
   6   chr6_51663831     AOna    T    C        0      0        2 
   6   chr6_51663831     ASom    T    C        0      0        2 
   6   chr6_51663831     HCab    T    C        0      0        2 
   6   chr6_51663831     HPrz    T    C        0      0        2 
   6   chr6_51663831     ZBoe    T    C        0      0        2 
   6   chr6_51663831     ZGre    T    C        0      0        2 
   6   chr6_51663831     ZHar    T    C      0.5      1        2 
   6   chr6_51663831   Sample    T    C        0      0        2 
   6   chr6_51669268     AAsi    C    G        0      0        2 
   6   chr6_51669268     AKia    C    G        0      0        2 
   6   chr6_51669268     AOna    C    G        0      0        2 
   6   chr6_51669268     ASom    C    G        0      0        2 
   6   chr6_51669268     HCab    C    G      0.5      1        2 
   6   chr6_51669268     HPrz    C    G        0      0        2 
   6   chr6_51669268     ZBoe    C    G        0      0        2 
   6   chr6_51669268     ZGre    C    G        0      0        2 
   6   chr6_51669268     ZHar    C    G        0      0        2 
   6   chr6_51669268   Sample    C    G        0      0        2 
   6   chr6_51671363     AAsi    T    G        0      0        2 
   6   chr6_51671363     AKia    T    G        0      0        2 
   6   chr6_51671363     AOna    T    G        0      0        2 
   6   chr6_51671363     ASom    T    G        0      0        2 
   6   chr6_51671363     HCab    T    G        0      0        2 
   6   chr6_51671363     HPrz    T    G        0      0        2 
   6   chr6_51671363     ZBoe    T    G        0      0        2 
   6   chr6_51671363     ZGre    T    G        1      2        2 
   6   chr6_51671363     ZHar    T    G        0      0        2 
   6   chr6_51671363   Sample    T    G        0      0        2 
   6   chr6_51673194     AAsi    A    G        0      0        2 
   6   chr6_51673194     AKia    A    G        0      0        2 
   6   chr6_51673194     AOna    A    G        0      0        2 
   6   chr6_51673194     ASom    A    G        0      0        2 
   6   chr6_51673194     HCab    A    G        0      0        2 
   6   chr6_51673194     HPrz    A    G        0      0        2 
   6   chr6_51673194     ZBoe    A    G      0.5      1        2 
   6   chr6_51673194     ZGre    A    G        0      0        2 
   6   chr6_51673194     ZHar    A    G        0      0        2 
   6   chr6_51673194   Sample    A    G        0      0        2 
   6   chr6_51691471     AAsi    A    G        0      0        2 
   6   chr6_51691471     AKia    A    G        0      0        2 
   6   chr6_51691471     AOna    A    G        0      0        2 
   6   chr6_51691471     ASom    A    G        0      0        2 
   6   chr6_51691471     HCab    A    G        0      0        2 
   6   chr6_51691471     HPrz    A    G        0      0        2 
   6   chr6_51691471     ZBoe    A    G        0      0        2 
   6   chr6_51691471     ZGre    A    G        0      0        2 
   6   chr6_51691471     ZHar    A    G        1      2        2 
   6   chr6_51691471   Sample    A    G        0      0        2 
   6   chr6_51691533     AAsi    G    A        0      0        2 
   6   chr6_51691533     AKia    G    A        0      0        2 
   6   chr6_51691533     AOna    G    A        0      0        2 
   6   chr6_51691533     ASom    G    A        0      0        2 
   6   chr6_51691533     HCab    G    A      0.5      1        2 
   6   chr6_51691533     HPrz    G    A        1      2        2 
   6   chr6_51691533     ZBoe    G    A        0      0        2 
   6   chr6_51691533     ZGre    G    A        0      0        2 
   6   chr6_51691533     ZHar    G    A        0      0        2 
   6   chr6_51691533   Sample    G    A        0      0        2 
   6   chr6_51692232     AAsi    T    C        0      0        2 
   6   chr6_51692232     AKia    T    C        0      0        2 
   6   chr6_51692232     AOna    T    C        0      0        2 
   6   chr6_51692232     ASom    T    C        0      0        2 
   6   chr6_51692232     HCab    T    C        0      0        2 
   6   chr6_51692232     HPrz    T    C      0.5      1        2 
   6   chr6_51692232     ZBoe    T    C        0      0        2 
   6   chr6_51692232     ZGre    T    C        0      0        2 
   6   chr6_51692232     ZHar    T    C        0      0        2 
   6   chr6_51692232   Sample    T    C        0      0        2 
   6   chr6_51694081     AAsi    T    G        0      0        2 
   6   chr6_51694081     AKia    T    G        0      0        2 
   6   chr6_51694081     AOna    T    G        0      0        2 
   6   chr6_51694081     ASom    T    G        0      0        2 
   6   chr6_51694081     HCab    T    G        0      0        2 
   6   chr6_51694081     HPrz    T    G      0.5      1        2 
   6   chr6_51694081     ZBoe    T    G        0      0        2 
   6   chr6_51694081     ZGre    T    G        0      0        2 
   6   chr6_51694081     ZHar    T    G        0      0        2 
   6   chr6_51694081   Sample    T    G        0      0        2 
   6   chr6_51705934     AAsi    A    G        0      0        2 
   6   chr6_51705934     AKia    A    G        0      0        2 
   6   chr6_51705934     AOna    A    G      0.5      1        2 
   6   chr6_51705934     ASom    A    G        0      0        2 
   6   chr6_51705934     HCab    A    G        0      0        2 
   6   chr6_51705934     HPrz    A    G        0      0        2 
   6   chr6_51705934     ZBoe    A    G        0      0        2 
   6   chr6_51705934     ZGre    A    G        0      0        2 
   6   chr6_51705934     ZHar    A    G        0      0        2 
   6   chr6_51705934   Sample    A    G        0      0        2 
   6   chr6_51714135     AAsi    T    G        0      0        2 
   6   chr6_51714135     AKia    T    G        0      0        2 
   6   chr6_51714135     AOna    T    G        0      0        2 
   6   chr6_51714135     ASom    T    G        0      0        2 
   6   chr6_51714135     HCab    T    G        1      2        2 
   6   chr6_51714135     HPrz    T    G        1      2        2 
   6   chr6_51714135     ZBoe    T    G        0      0        2 
   6   chr6_51714135     ZGre    T    G        0      0        2 
   6   chr6_51714135     ZHar    T    G        0      0        2 
   6   chr6_51714135   Sample    T    G        0      0        2 
   6   chr6_51717407     AAsi    T    C        0      0        2 
   6   chr6_51717407     AKia    T    C        0      0        2 
   6   chr6_51717407     AOna    T    C        0      0        2 
   6   chr6_51717407     ASom    T    C        0      0        2 
   6   chr6_51717407     HCab    T    C        0      0        2 
   6   chr6_51717407     HPrz    T    C        0      0        2 
   6   chr6_51717407     ZBoe    T    C        0      0        2 
   6   chr6_51717407     ZGre    T    C        0      0        2 
   6   chr6_51717407     ZHar    T    C        1      2        2 
   6   chr6_51717407   Sample    T    C        0      0        2 
   6   chr6_51725063     AAsi    G    A        0      0        2 
   6   chr6_51725063     AKia    G    A        0      0        2 
   6   chr6_51725063     AOna    G    A        0      0        2 
   6   chr6_51725063     ASom    G    A        0      0        2 
   6   chr6_51725063     HCab    G    A        1      2        2 
   6   chr6_51725063     HPrz    G    A        1      2        2 
   6   chr6_51725063     ZBoe    G    A        0      0        2 
   6   chr6_51725063     ZGre    G    A        0      0        2 
   6   chr6_51725063     ZHar    G    A        0      0        2 
   6   chr6_51725063   Sample    G    A        0      0        2 
   6   chr6_51730881     AAsi    A    G        0      0        2 
   6   chr6_51730881     AKia    A    G        0      0        2 
   6   chr6_51730881     AOna    A    G        0      0        2 
   6   chr6_51730881     ASom    A    G        1      2        2 
   6   chr6_51730881     HCab    A    G        0      0        2 
   6   chr6_51730881     HPrz    A    G        0      0        2 
   6   chr6_51730881     ZBoe    A    G        0      0        2 
   6   chr6_51730881     ZGre    A    G        0      0        2 
   6   chr6_51730881     ZHar    A    G        0      0        2 
   6   chr6_51730881   Sample    A    G        0      0        2 
   6   chr6_51733449     AAsi    C    T        0      0        2 
   6   chr6_51733449     AKia    C    T        0      0        2 
   6   chr6_51733449     AOna    C    T        0      0        2 
   6   chr6_51733449     ASom    C    T        0      0        2 
   6   chr6_51733449     HCab    C    T        1      2        2 
   6   chr6_51733449     HPrz    C    T        1      2        2 
   6   chr6_51733449     ZBoe    C    T        0      0        2 
   6   chr6_51733449     ZGre    C    T        0      0        2 
   6   chr6_51733449     ZHar    C    T        0      0        2 
   6   chr6_51733449   Sample    C    T        0      0        2 
   6   chr6_51735433     AAsi    G    A        0      0        2 
   6   chr6_51735433     AKia    G    A        0      0        2 
   6   chr6_51735433     AOna    G    A        0      0        2 
   6   chr6_51735433     ASom    G    A        0      0        2 
   6   chr6_51735433     HCab    G    A        0      0        2 
   6   chr6_51735433     HPrz    G    A        0      0        2 
   6   chr6_51735433     ZBoe    G    A        0      0        2 
   6   chr6_51735433     ZGre    G    A        1      2        2 
   6   chr6_51735433     ZHar    G    A        0      0        2 
   6   chr6_51735433   Sample    G    A        0      0        2 
   6   chr6_51740679     AAsi    A    G      0.5      1        2 
   6   chr6_51740679     AKia    A    G        0      0        2 
   6   chr6_51740679     AOna    A    G        0      0        2 
   6   chr6_51740679     ASom    A    G        0      0        2 
   6   chr6_51740679     HCab    A    G        0      0        2 
   6   chr6_51740679     HPrz    A    G        0      0        2 
   6   chr6_51740679     ZBoe    A    G        0      0        2 
   6   chr6_51740679     ZGre    A    G        0      0        2 
   6   chr6_51740679     ZHar    A    G        0      0        2 
   6   chr6_51740679   Sample    A    G        1      2        2 
   6   chr6_51744586     AAsi    A    T        0      0        2 
   6   chr6_51744586     AKia    A    T        0      0        2 
   6   chr6_51744586     AOna    A    T        0      0        2 
   6   chr6_51744586     ASom    A    T        0      0        2 
   6   chr6_51744586     HCab    A    T        0      0        2 
   6   chr6_51744586     HPrz    A    T        0      0        2 
   6   chr6_51744586     ZBoe    A    T        1      2        2 
   6   chr6_51744586     ZGre    A    T        0      0        2 
   6   chr6_51744586     ZHar    A    T        0      0        2 
   6   chr6_51744586   Sample    A    T        0      0        2 
   6   chr6_51745672     AAsi    A    G        0      0        2 
   6   chr6_51745672     AKia    A    G        0      0        2 
   6   chr6_51745672     AOna    A    G        0      0        2 
   6   chr6_51745672     ASom    A    G        0      0        2 
   6   chr6_51745672     HCab    A    G      0.5      1        2 
   6   chr6_51745672     HPrz    A    G        0      0        2 
   6   chr6_51745672     ZBoe    A    G        0      0        2 
   6   chr6_51745672     ZGre    A    G        0      0        2 
   6   chr6_51745672     ZHar    A    G        0      0        2 
   6   chr6_51745672   Sample    A    G        0      0        2 
   6   chr6_51747009     AAsi    G    C        0      0        2 
   6   chr6_51747009     AKia    G    C        0      0        2 
   6   chr6_51747009     AOna    G    C        0      0        2 
   6   chr6_51747009     ASom    G    C        0      0        2 
   6   chr6_51747009     HCab    G    C        1      2        2 
   6   chr6_51747009     HPrz    G    C        1      2        2 
   6   chr6_51747009     ZBoe    G    C        0      0        2 
   6   chr6_51747009     ZGre    G    C        0      0        2 
   6   chr6_51747009     ZHar    G    C        0      0        2 
   6   chr6_51747009   Sample    G    C        0      0        2 
   6   chr6_51755168     AAsi    T    C        0      0        2 
   6   chr6_51755168     AKia    T    C        0      0        2 
   6   chr6_51755168     AOna    T    C        0      0        2 
   6   chr6_51755168     ASom    T    C        0      0        2 
   6   chr6_51755168     HCab    T    C      0.5      1        2 
   6   chr6_51755168     HPrz    T    C        0      0        2 
   6   chr6_51755168     ZBoe    T    C        0      0        2 
   6   chr6_51755168     ZGre    T    C        0      0        2 
   6   chr6_51755168     ZHar    T    C        0      0        2 
   6   chr6_51755168   Sample    T    C        0      0        2 
   6   chr6_51758012     AAsi    A    G        0      0        2 
   6   chr6_51758012     AKia    A    G        0      0        2 
   6   chr6_51758012     AOna    A    G        1      2        2 
   6   chr6_51758012     ASom    A    G        0      0        2 
   6   chr6_51758012     HCab    A    G        0      0        2 
   6   chr6_51758012     HPrz    A    G        0      0        2 
   6   chr6_51758012     ZBoe    A    G        0      0        2 
   6   chr6_51758012     ZGre    A    G        0      0        2 
   6   chr6_51758012     ZHar    A    G        0      0        2 
   6   chr6_51758012   Sample    A    G        0      0        2 
   6   chr6_51760904     AAsi    A    G        0      0        2 
   6   chr6_51760904     AKia    A    G        1      2        2 
   6   chr6_51760904     AOna    A    G        0      0        2 
   6   chr6_51760904     ASom    A    G        0      0        2 
   6   chr6_51760904     HCab    A    G        0      0        2 
   6   chr6_51760904     HPrz    A    G        0      0        2 
   6   chr6_51760904     ZBoe    A    G        1      2        2 
   6   chr6_51760904     ZGre    A    G        1      2        2 
   6   chr6_51760904     ZHar    A    G        1      2        2 
   6   chr6_51760904   Sample    A    G        0      0        2 
   6   chr6_51766791     AAsi    G    A        1      2        2 
   6   chr6_51766791     AKia    G    A        0      0        2 
   6   chr6_51766791     AOna    G    A        0      0        2 
   6   chr6_51766791     ASom    G    A        1      2        2 
   6   chr6_51766791     HCab    G    A        0      0        2 
   6   chr6_51766791     HPrz    G    A        0      0        2 
   6   chr6_51766791     ZBoe    G    A        0      0        2 
   6   chr6_51766791     ZGre    G    A        0      0        2 
   6   chr6_51766791     ZHar    G    A        0      0        2 
   6   chr6_51766791   Sample    G    A        1      2        2 
   6   chr6_51767538     AAsi    G    T        0      0        2 
   6   chr6_51767538     AKia    G    T        0      0        2 
   6   chr6_51767538     AOna    G    T        0      0        2 
   6   chr6_51767538     ASom    G    T        0      0        2 
   6   chr6_51767538     HCab    G    T      0.5      1        2 
   6   chr6_51767538     HPrz    G    T        0      0        2 
   6   chr6_51767538     ZBoe    G    T        0      0        2 
   6   chr6_51767538     ZGre    G    T        0      0        2 
   6   chr6_51767538     ZHar    G    T        0      0        2 
   6   chr6_51767538   Sample    G    T        0      0        2 
   6   chr6_51779029     AAsi    A    G        0      0        2 
   6   chr6_51779029     AKia    A    G        0      0        2 
   6   chr6_51779029     AOna    A    G        0      0        2 
   6   chr6_51779029     ASom    A    G        0      0        2 
   6   chr6_51779029     HCab    A    G        0      0        2 
   6   chr6_51779029     HPrz    A    G        0      0        2 
   6   chr6_51779029     ZBoe    A    G        1      2        2 
   6   chr6_51779029     ZGre    A    G        0      0        2 
   6   chr6_51779029     ZHar    A    G        1      2        2 
   6   chr6_51779029   Sample    A    G        0      0        2 
   6   chr6_51779588     AAsi    A    G        0      0        2 
   6   chr6_51779588     AKia    A    G        0      0        2 
   6   chr6_51779588     AOna    A    G        0      0        2 
   6   chr6_51779588     ASom    A    G        0      0        2 
   6   chr6_51779588     HCab    A    G        0      0        2 
   6   chr6_51779588     HPrz    A    G        0      0        2 
   6   chr6_51779588     ZBoe    A    G        1      2        2 
   6   chr6_51779588     ZGre    A    G        0      0        2 
   6   chr6_51779588     ZHar    A    G        0      0        2 
   6   chr6_51779588   Sample    A    G        0      0        2 
   6   chr6_51781906     AAsi    T    C        1      2        2 
   6   chr6_51781906     AKia    T    C        0      0        2 
   6   chr6_51781906     AOna    T    C        0      0        2 
   6   chr6_51781906     ASom    T    C        0      0        2 
   6   chr6_51781906     HCab    T    C        0      0        2 
   6   chr6_51781906     HPrz    T    C        0      0        2 
   6   chr6_51781906     ZBoe    T    C        0      0        2 
   6   chr6_51781906     ZGre    T    C        0      0        2 
   6   chr6_51781906     ZHar    T    C        0      0        2 
   6   chr6_51781906   Sample    T    C        1      2        2 
   6   chr6_51782664     AAsi    G    T        0      0        2 
   6   chr6_51782664     AKia    G    T        1      2        2 
   6   chr6_51782664     AOna    G    T        0      0        2 
   6   chr6_51782664     ASom    G    T        0      0        2 
   6   chr6_51782664     HCab    G    T        0      0        2 
   6   chr6_51782664     HPrz    G    T        0      0        2 
   6   chr6_51782664     ZBoe    G    T        0      0        2 
   6   chr6_51782664     ZGre    G    T        0      0        2 
   6   chr6_51782664     ZHar    G    T        0      0        2 
   6   chr6_51782664   Sample    G    T        0      0        2 
   6   chr6_51786911     AAsi    C    T        0      0        2 
   6   chr6_51786911     AKia    C    T        0      0        2 
   6   chr6_51786911     AOna    C    T        0      0        2 
   6   chr6_51786911     ASom    C    T        0      0        2 
   6   chr6_51786911     HCab    C    T        0      0        2 
   6   chr6_51786911     HPrz    C    T        0      0        2 
   6   chr6_51786911     ZBoe    C    T        0      0        2 
   6   chr6_51786911     ZGre    C    T        0      0        2 
   6   chr6_51786911     ZHar    C    T      0.5      1        2 
   6   chr6_51786911   Sample    C    T        0      0        2 
   6   chr6_51788782     AAsi    T    C        0      0        2 
   6   chr6_51788782     AKia    T    C        0      0        2 
   6   chr6_51788782     AOna    T    C        0      0        2 
   6   chr6_51788782     ASom    T    C        0      0        2 
   6   chr6_51788782     HCab    T    C        0      0        2 
   6   chr6_51788782     HPrz    T    C      0.5      1        2 
   6   chr6_51788782     ZBoe    T    C        0      0        2 
   6   chr6_51788782     ZGre    T    C        0      0        2 
   6   chr6_51788782     ZHar    T    C        0      0        2 
   6   chr6_51788782   Sample    T    C        0      0        2 
   6   chr6_51789109     AAsi    G    A        0      0        2 
   6   chr6_51789109     AKia    G    A        0      0        2 
   6   chr6_51789109     AOna    G    A        0      0        2 
   6   chr6_51789109     ASom    G    A        0      0        2 
   6   chr6_51789109     HCab    G    A        1      2        2 
   6   chr6_51789109     HPrz    G    A        1      2        2 
   6   chr6_51789109     ZBoe    G    A        0      0        2 
   6   chr6_51789109     ZGre    G    A        0      0        2 
   6   chr6_51789109     ZHar    G    A        0      0        2 
   6   chr6_51789109   Sample    G    A        0      0        2 
   6   chr6_51792273     AAsi    C    A        0      0        2 
   6   chr6_51792273     AKia    C    A      0.5      1        2 
   6   chr6_51792273     AOna    C    A        0      0        2 
   6   chr6_51792273     ASom    C    A        0      0        2 
   6   chr6_51792273     HCab    C    A        0      0        2 
   6   chr6_51792273     HPrz    C    A        0      0        2 
   6   chr6_51792273     ZBoe    C    A        0      0        2 
   6   chr6_51792273     ZGre    C    A        0      0        2 
   6   chr6_51792273     ZHar    C    A        0      0        2 
   6   chr6_51792273   Sample    C    A        0      0        2 
   6   chr6_51794230     AAsi    T    C        0      0        2 
   6   chr6_51794230     AKia    T    C        0      0        2 
   6   chr6_51794230     AOna    T    C        1      2        2 
   6   chr6_51794230     ASom    T    C        0      0        2 
   6   chr6_51794230     HCab    T    C        0      0        2 
   6   chr6_51794230     HPrz    T    C        0      0        2 
   6   chr6_51794230     ZBoe    T    C        0      0        2 
   6   chr6_51794230     ZGre    T    C        0      0        2 
   6   chr6_51794230     ZHar    T    C        0      0        2 
   6   chr6_51794230   Sample    T    C        0      0        2 
   6   chr6_51797225     AAsi    T    C        0      0        2 
   6   chr6_51797225     AKia    T    C      0.5      1        2 
   6   chr6_51797225     AOna    T    C        0      0        2 
   6   chr6_51797225     ASom    T    C        0      0        2 
   6   chr6_51797225     HCab    T    C        0      0        2 
   6   chr6_51797225     HPrz    T    C        0      0        2 
   6   chr6_51797225     ZBoe    T    C        0      0        2 
   6   chr6_51797225     ZGre    T    C        0      0        2 
   6   chr6_51797225     ZHar    T    C        0      0        2 
   6   chr6_51797225   Sample    T    C        0      0        2 
   6   chr6_51802239     AAsi    A    G        0      0        2 
   6   chr6_51802239     AKia    A    G        0      0        2 
   6   chr6_51802239     AOna    A    G        0      0        2 
   6   chr6_51802239     ASom    A    G        0      0        2 
   6   chr6_51802239     HCab    A    G        1      2        2 
   6   chr6_51802239     HPrz    A    G        1      2        2 
   6   chr6_51802239     ZBoe    A    G        0      0        2 
   6   chr6_51802239     ZGre    A    G        0      0        2 
   6   chr6_51802239     ZHar    A    G        0      0        2 
   6   chr6_51802239   Sample    A    G        0      0        2 
   6   chr6_51805229     AAsi    A    G        0      0        2 
   6   chr6_51805229     AKia    A    G        0      0        2 
   6   chr6_51805229     AOna    A    G        0      0        2 
   6   chr6_51805229     ASom    A    G        0      0        2 
   6   chr6_51805229     HCab    A    G        0      0        2 
   6   chr6_51805229     HPrz    A    G        0      0        2 
   6   chr6_51805229     ZBoe    A    G        1      2        2 
   6   chr6_51805229     ZGre    A    G        1      2        2 
   6   chr6_51805229     ZHar    A    G        1      2        2 
   6   chr6_51805229   Sample    A    G        0      0        2 
   6   chr6_51810185     AAsi    G    C        0      0        2 
   6   chr6_51810185     AKia    G    C        0      0        2 
   6   chr6_51810185     AOna    G    C        0      0        2 
   6   chr6_51810185     ASom    G    C        0      0        2 
   6   chr6_51810185     HCab    G    C        0      0        2 
   6   chr6_51810185     HPrz    G    C        0      0        2 
   6   chr6_51810185     ZBoe    G    C      0.5      1        2 
   6   chr6_51810185     ZGre    G    C        0      0        2 
   6   chr6_51810185     ZHar    G    C        0      0        2 
   6   chr6_51810185   Sample    G    C        0      0        2 
   6   chr6_51820309     AAsi    C    T        0      0        2 
   6   chr6_51820309     AKia    C    T        0      0        2 
   6   chr6_51820309     AOna    C    T        0      0        2 
   6   chr6_51820309     ASom    C    T        0      0        2 
   6   chr6_51820309     HCab    C    T        1      2        2 
   6   chr6_51820309     HPrz    C    T        1      2        2 
   6   chr6_51820309     ZBoe    C    T        0      0        2 
   6   chr6_51820309     ZGre    C    T        0      0        2 
   6   chr6_51820309     ZHar    C    T        0      0        2 
   6   chr6_51820309   Sample    C    T        0      0        2 
   6   chr6_51826951     AAsi    G    T        0      0        2 
   6   chr6_51826951     AKia    G    T        0      0        2 
   6   chr6_51826951     AOna    G    T        0      0        2 
   6   chr6_51826951     ASom    G    T        0      0        2 
   6   chr6_51826951     HCab    G    T        0      0        2 
   6   chr6_51826951     HPrz    G    T        0      0        2 
   6   chr6_51826951     ZBoe    G    T        0      0        2 
   6   chr6_51826951     ZGre    G    T        0      0        2 
   6   chr6_51826951     ZHar    G    T      0.5      1        2 
   6   chr6_51826951   Sample    G    T        0      0        2 
   6   chr6_51829500     AAsi    T    C        0      0        2 
   6   chr6_51829500     AKia    T    C        0      0        2 
   6   chr6_51829500     AOna    T    C        0      0        2 
   6   chr6_51829500     ASom    T    C        0      0        2 
   6   chr6_51829500     HCab    T    C        1      2        2 
   6   chr6_51829500     HPrz    T    C        1      2        2 
   6   chr6_51829500     ZBoe    T    C        1      2        2 
   6   chr6_51829500     ZGre    T    C        0      0        2 
   6   chr6_51829500     ZHar    T    C        0      0        2 
   6   chr6_51829500   Sample    T    C        0      0        2 
   6   chr6_51830774     AAsi    A    G        0      0        2 
   6   chr6_51830774     AKia    A    G        0      0        2 
   6   chr6_51830774     AOna    A    G        0      0        2 
   6   chr6_51830774     ASom    A    G        0      0        2 
   6   chr6_51830774     HCab    A    G      0.5      1        2 
   6   chr6_51830774     HPrz    A    G        0      0        2 
   6   chr6_51830774     ZBoe    A    G        0      0        2 
   6   chr6_51830774     ZGre    A    G        0      0        2 
   6   chr6_51830774     ZHar    A    G        0      0        2 
   6   chr6_51830774   Sample    A    G        0      0        2 
   6   chr6_51833536     AAsi    A    C        0      0        2 
   6   chr6_51833536     AKia    A    C        0      0        2 
   6   chr6_51833536     AOna    A    C        0      0        2 
   6   chr6_51833536     ASom    A    C        0      0        2 
   6   chr6_51833536     HCab    A    C        0      0        2 
   6   chr6_51833536     HPrz    A    C        0      0        2 
   6   chr6_51833536     ZBoe    A    C      0.5      1        2 
   6   chr6_51833536     ZGre    A    C        0      0        2 
   6   chr6_51833536     ZHar    A    C        0      0        2 
   6   chr6_51833536   Sample    A    C        0      0        2 
   6   chr6_51833581     AAsi    G    A        0      0        2 
   6   chr6_51833581     AKia    G    A        0      0        2 
   6   chr6_51833581     AOna    G    A        0      0        2 
   6   chr6_51833581     ASom    G    A        0      0        2 
   6   chr6_51833581     HCab    G    A        0      0        2 
   6   chr6_51833581     HPrz    G    A        0      0        2 
   6   chr6_51833581     ZBoe    G    A        0      0        2 
   6   chr6_51833581     ZGre    G    A        0      0        2 
   6   chr6_51833581     ZHar    G    A      0.5      1        2 
   6   chr6_51833581   Sample    G    A        0      0        2 
   6   chr6_51840710     AAsi    T    C        0      0        2 
   6   chr6_51840710     AKia    T    C        0      0        2 
   6   chr6_51840710     AOna    T    C        0      0        2 
   6   chr6_51840710     ASom    T    C        0      0        2 
   6   chr6_51840710     HCab    T    C        0      0        2 
   6   chr6_51840710     HPrz    T    C      0.5      1        2 
   6   chr6_51840710     ZBoe    T    C        0      0        2 
   6   chr6_51840710     ZGre    T    C        0      0        2 
   6   chr6_51840710     ZHar    T    C        0      0        2 
   6   chr6_51840710   Sample    T    C        0      0        2 
   6   chr6_51844677     AAsi    T    G        0      0        2 
   6   chr6_51844677     AKia    T    G        0      0        2 
   6   chr6_51844677     AOna    T    G        0      0        2 
   6   chr6_51844677     ASom    T    G        0      0        2 
   6   chr6_51844677     HCab    T    G        0      0        2 
   6   chr6_51844677     HPrz    T    G        0      0        2 
   6   chr6_51844677     ZBoe    T    G      0.5      1        2 
   6   chr6_51844677     ZGre    T    G        0      0        2 
   6   chr6_51844677     ZHar    T    G        0      0        2 
   6   chr6_51844677   Sample    T    G        0      0        2 
   6   chr6_51847678     AAsi    C    T        0      0        2 
   6   chr6_51847678     AKia    C    T        0      0        2 
   6   chr6_51847678     AOna    C    T        0      0        2 
   6   chr6_51847678     ASom    C    T      0.5      1        2 
   6   chr6_51847678     HCab    C    T        0      0        2 
   6   chr6_51847678     HPrz    C    T        0      0        2 
   6   chr6_51847678     ZBoe    C    T        0      0        2 
   6   chr6_51847678     ZGre    C    T        0      0        2 
   6   chr6_51847678     ZHar    C    T        0      0        2 
   6   chr6_51847678   Sample    C    T        0      0        2 
   6   chr6_51850634     AAsi    T    C        0      0        2 
   6   chr6_51850634     AKia    T    C        0      0        2 
   6   chr6_51850634     AOna    T    C        0      0        2 
   6   chr6_51850634     ASom    T    C        0      0        2 
   6   chr6_51850634     HCab    T    C        0      0        2 
   6   chr6_51850634     HPrz    T    C        0      0        2 
   6   chr6_51850634     ZBoe    T    C      0.5      1        2 
   6   chr6_51850634     ZGre    T    C        0      0        2 
   6   chr6_51850634     ZHar    T    C        0      0        2 
   6   chr6_51850634   Sample    T    C        0      0        2 
   6   chr6_51862406     AAsi    T    C        0      0        2 
   6   chr6_51862406     AKia    T    C        0      0        2 
   6   chr6_51862406     AOna    T    C        0      0        2 
   6   chr6_51862406     ASom    T    C        0      0        2 
   6   chr6_51862406     HCab    T    C        0      0        2 
   6   chr6_51862406     HPrz    T    C        0      0        2 
   6   chr6_51862406     ZBoe    T    C        0      0        2 
   6   chr6_51862406     ZGre    T    C        1      2        2 
   6   chr6_51862406     ZHar    T    C        0      0        2 
   6   chr6_51862406   Sample    T    C        0      0        2 
   6   chr6_51867406     AAsi    C    T        0      0        2 
   6   chr6_51867406     AKia    C    T        0      0        2 
   6   chr6_51867406     AOna    C    T        0      0        2 
   6   chr6_51867406     ASom    C    T        0      0        2 
   6   chr6_51867406     HCab    C    T        1      2        2 
   6   chr6_51867406     HPrz    C    T        1      2        2 
   6   chr6_51867406     ZBoe    C    T        0      0        2 
   6   chr6_51867406     ZGre    C    T        0      0        2 
   6   chr6_51867406     ZHar    C    T        0      0        2 
   6   chr6_51867406   Sample    C    T        0      0        2 
   6   chr6_51868554     AAsi    G    A      0.5      1        2 
   6   chr6_51868554     AKia    G    A        0      0        2 
   6   chr6_51868554     AOna    G    A        0      0        2 
   6   chr6_51868554     ASom    G    A        0      0        2 
   6   chr6_51868554     HCab    G    A        0      0        2 
   6   chr6_51868554     HPrz    G    A        0      0        2 
   6   chr6_51868554     ZBoe    G    A        0      0        2 
   6   chr6_51868554     ZGre    G    A        0      0        2 
   6   chr6_51868554     ZHar    G    A        0      0        2 
   6   chr6_51868554   Sample    G    A        0      0        2 
   6   chr6_51880846     AAsi    A    G        0      0        2 
   6   chr6_51880846     AKia    A    G      0.5      1        2 
   6   chr6_51880846     AOna    A    G        0      0        2 
   6   chr6_51880846     ASom    A    G        0      0        2 
   6   chr6_51880846     HCab    A    G        0      0        2 
   6   chr6_51880846     HPrz    A    G        0      0        2 
   6   chr6_51880846     ZBoe    A    G        0      0        2 
   6   chr6_51880846     ZGre    A    G        0      0        2 
   6   chr6_51880846     ZHar    A    G        0      0        2 
   6   chr6_51880846   Sample    A    G        0      0        2 
   6   chr6_51882011     AAsi    C    G        0      0        2 
   6   chr6_51882011     AKia    C    G        0      0        2 
   6   chr6_51882011     AOna    C    G        0      0        2 
   6   chr6_51882011     ASom    C    G        0      0        2 
   6   chr6_51882011     HCab    C    G      0.5      1        2 
   6   chr6_51882011     HPrz    C    G      0.5      1        2 
   6   chr6_51882011     ZBoe    C    G        0      0        2 
   6   chr6_51882011     ZGre    C    G        0      0        2 
   6   chr6_51882011     ZHar    C    G        0      0        2 
   6   chr6_51882011   Sample    C    G        0      0        2 
   6   chr6_51885936     AAsi    A    T        0      0        2 
   6   chr6_51885936     AKia    A    T        0      0        2 
   6   chr6_51885936     AOna    A    T      0.5      1        2 
   6   chr6_51885936     ASom    A    T        0      0        2 
   6   chr6_51885936     HCab    A    T        0      0        2 
   6   chr6_51885936     HPrz    A    T        0      0        2 
   6   chr6_51885936     ZBoe    A    T        0      0        2 
   6   chr6_51885936     ZGre    A    T        0      0        2 
   6   chr6_51885936     ZHar    A    T        0      0        2 
   6   chr6_51885936   Sample    A    T        0      0        2 
   6   chr6_51886659     AAsi    C    G        0      0        2 
   6   chr6_51886659     AKia    C    G        0      0        2 
   6   chr6_51886659     AOna    C    G        0      0        2 
   6   chr6_51886659     ASom    C    G        0      0        2 
   6   chr6_51886659     HCab    C    G        0      0        2 
   6   chr6_51886659     HPrz    C    G        0      0        2 
   6   chr6_51886659     ZBoe    C    G        0      0        2 
   6   chr6_51886659     ZGre    C    G        0      0        2 
   6   chr6_51886659     ZHar    C    G        1      2        2 
   6   chr6_51886659   Sample    C    G        0      0        2 
   6   chr6_51887004     AAsi    T    C        0      0        2 
   6   chr6_51887004     AKia    T    C        0      0        2 
   6   chr6_51887004     AOna    T    C        0      0        2 
   6   chr6_51887004     ASom    T    C        0      0        2 
   6   chr6_51887004     HCab    T    C        0      0        2 
   6   chr6_51887004     HPrz    T    C        0      0        2 
   6   chr6_51887004     ZBoe    T    C        0      0        2 
   6   chr6_51887004     ZGre    T    C        0      0        2 
   6   chr6_51887004     ZHar    T    C        1      2        2 
   6   chr6_51887004   Sample    T    C        0      0        2 
   6   chr6_51887858     AAsi    A    C        0      0        2 
   6   chr6_51887858     AKia    A    C        0      0        2 
   6   chr6_51887858     AOna    A    C        0      0        2 
   6   chr6_51887858     ASom    A    C        0      0        2 
   6   chr6_51887858     HCab    A    C        0      0        2 
   6   chr6_51887858     HPrz    A    C        0      0        2 
   6   chr6_51887858     ZBoe    A    C        0      0        2 
   6   chr6_51887858     ZGre    A    C        1      2        2 
   6   chr6_51887858     ZHar    A    C        0      0        2 
   6   chr6_51887858   Sample    A    C        0      0        2 
   6   chr6_51898911     AAsi    T    C        0      0        2 
   6   chr6_51898911     AKia    T    C        0      0        2 
   6   chr6_51898911     AOna    T    C        0      0        2 
   6   chr6_51898911     ASom    T    C        0      0        2 
   6   chr6_51898911     HCab    T    C        1      2        2 
   6   chr6_51898911     HPrz    T    C        1      2        2 
   6   chr6_51898911     ZBoe    T    C        0      0        2 
   6   chr6_51898911     ZGre    T    C        0      0        2 
   6   chr6_51898911     ZHar    T    C        0      0        2 
   6   chr6_51898911   Sample    T    C        0      0        2 
   6   chr6_51900393     AAsi    A    T        0      0        2 
   6   chr6_51900393     AKia    A    T        0      0        2 
   6   chr6_51900393     AOna    A    T        0      0        2 
   6   chr6_51900393     ASom    A    T        0      0        2 
   6   chr6_51900393     HCab    A    T        0      0        2 
   6   chr6_51900393     HPrz    A    T        0      0        2 
   6   chr6_51900393     ZBoe    A    T        0      0        2 
   6   chr6_51900393     ZGre    A    T      0.5      1        2 
   6   chr6_51900393     ZHar    A    T        0      0        2 
   6   chr6_51900393   Sample    A    T        0      0        2 
   6   chr6_51905857     AAsi    A    G        0      0        2 
   6   chr6_51905857     AKia    A    G        0      0        2 
   6   chr6_51905857     AOna    A    G      0.5      1        2 
   6   chr6_51905857     ASom    A    G        0      0        2 
   6   chr6_51905857     HCab    A    G        0      0        2 
   6   chr6_51905857     HPrz    A    G        0      0        2 
   6   chr6_51905857     ZBoe    A    G        0      0        2 
   6   chr6_51905857     ZGre    A    G        0      0        2 
   6   chr6_51905857     ZHar    A    G        0      0        2 
   6   chr6_51905857   Sample    A    G        0      0        2 
   6   chr6_51912774     AAsi    T    C        0      0        2 
   6   chr6_51912774     AKia    T    C        0      0        2 
   6   chr6_51912774     AOna    T    C        0      0        2 
   6   chr6_51912774     ASom    T    C        0      0        2 
   6   chr6_51912774     HCab    T    C        0      0        2 
   6   chr6_51912774     HPrz    T    C        0      0        2 
   6   chr6_51912774     ZBoe    T    C        1      2        2 
   6   chr6_51912774     ZGre    T    C        0      0        2 
   6   chr6_51912774     ZHar    T    C        0      0        2 
   6   chr6_51912774   Sample    T    C        0      0        2 
   6   chr6_51924817     AAsi    G    A        0      0        2 
   6   chr6_51924817     AKia    G    A        0      0        2 
   6   chr6_51924817     AOna    G    A        0      0        2 
   6   chr6_51924817     ASom    G    A        0      0        2 
   6   chr6_51924817     HCab    G    A        0      0        2 
   6   chr6_51924817     HPrz    G    A        0      0        2 
   6   chr6_51924817     ZBoe    G    A        0      0        2 
   6   chr6_51924817     ZGre    G    A        1      2        2 
   6   chr6_51924817     ZHar    G    A        0      0        2 
   6   chr6_51924817   Sample    G    A        0      0        2 
   6   chr6_51925532     AAsi    G    A      0.5      1        2 
   6   chr6_51925532     AKia    G    A        0      0        2 
   6   chr6_51925532     AOna    G    A      0.5      1        2 
   6   chr6_51925532     ASom    G    A        1      2        2 
   6   chr6_51925532     HCab    G    A        0      0        2 
   6   chr6_51925532     HPrz    G    A        0      0        2 
   6   chr6_51925532     ZBoe    G    A        0      0        2 
   6   chr6_51925532     ZGre    G    A        0      0        2 
   6   chr6_51925532     ZHar    G    A        0      0        2 
   6   chr6_51925532   Sample    G    A        1      2        2 
   6   chr6_51931587     AAsi    C    T        0      0        2 
   6   chr6_51931587     AKia    C    T        0      0        2 
   6   chr6_51931587     AOna    C    T        0      0        2 
   6   chr6_51931587     ASom    C    T        0      0        2 
   6   chr6_51931587     HCab    C    T      0.5      1        2 
   6   chr6_51931587     HPrz    C    T        0      0        2 
   6   chr6_51931587     ZBoe    C    T        0      0        2 
   6   chr6_51931587     ZGre    C    T        0      0        2 
   6   chr6_51931587     ZHar    C    T        0      0        2 
   6   chr6_51931587   Sample    C    T        0      0        2 
   6   chr6_51939332     AAsi    C    T        0      0        2 
   6   chr6_51939332     AKia    C    T      0.5      1        2 
   6   chr6_51939332     AOna    C    T        0      0        2 
   6   chr6_51939332     ASom    C    T        0      0        2 
   6   chr6_51939332     HCab    C    T        0      0        2 
   6   chr6_51939332     HPrz    C    T        0      0        2 
   6   chr6_51939332     ZBoe    C    T        0      0        2 
   6   chr6_51939332     ZGre    C    T        0      0        2 
   6   chr6_51939332     ZHar    C    T        0      0        2 
   6   chr6_51939332   Sample    C    T        0      0        2 
   6   chr6_51940343     AAsi    C    T        0      0        2 
   6   chr6_51940343     AKia    C    T        0      0        2 
   6   chr6_51940343     AOna    C    T        0      0        2 
   6   chr6_51940343     ASom    C    T        0      0        2 
   6   chr6_51940343     HCab    C    T        1      2        2 
   6   chr6_51940343     HPrz    C    T        1      2        2 
   6   chr6_51940343     ZBoe    C    T        0      0        2 
   6   chr6_51940343     ZGre    C    T        0      0        2 
   6   chr6_51940343     ZHar    C    T        0      0        2 
   6   chr6_51940343   Sample    C    T        0      0        2 
   6   chr6_51948046     AAsi    C    T        0      0        2 
   6   chr6_51948046     AKia    C    T      0.5      1        2 
   6   chr6_51948046     AOna    C    T        0      0        2 
   6   chr6_51948046     ASom    C    T        0      0        2 
   6   chr6_51948046     HCab    C    T        0      0        2 
   6   chr6_51948046     HPrz    C    T        0      0        2 
   6   chr6_51948046     ZBoe    C    T        0      0        2 
   6   chr6_51948046     ZGre    C    T        0      0        2 
   6   chr6_51948046     ZHar    C    T        0      0        2 
   6   chr6_51948046   Sample    C    T        0      0        2 
   6   chr6_51950478     AAsi    G    A        0      0        2 
   6   chr6_51950478     AKia    G    A      0.5      1        2 
   6   chr6_51950478     AOna    G    A        0      0        2 
   6   chr6_51950478     ASom    G    A        0      0        2 
   6   chr6_51950478     HCab    G    A        0      0        2 
   6   chr6_51950478     HPrz    G    A        0      0        2 
   6   chr6_51950478     ZBoe    G    A        0      0        2 
   6   chr6_51950478     ZGre    G    A        0      0        2 
   6   chr6_51950478     ZHar    G    A        0      0        2 
   6   chr6_51950478   Sample    G    A        0      0        2 
   6   chr6_51953490     AAsi    A    G        0      0        2 
   6   chr6_51953490     AKia    A    G        0      0        2 
   6   chr6_51953490     AOna    A    G        0      0        2 
   6   chr6_51953490     ASom    A    G        0      0        2 
   6   chr6_51953490     HCab    A    G        0      0        2 
   6   chr6_51953490     HPrz    A    G        0      0        2 
   6   chr6_51953490     ZBoe    A    G        0      0        2 
   6   chr6_51953490     ZGre    A    G        0      0        2 
   6   chr6_51953490     ZHar    A    G        1      2        2 
   6   chr6_51953490   Sample    A    G        0      0        2 
   6   chr6_51959249     AAsi    T    C        0      0        2 
   6   chr6_51959249     AKia    T    C        0      0        2 
   6   chr6_51959249     AOna    T    C        0      0        2 
   6   chr6_51959249     ASom    T    C        0      0        2 
   6   chr6_51959249     HCab    T    C        1      2        2 
   6   chr6_51959249     HPrz    T    C        1      2        2 
   6   chr6_51959249     ZBoe    T    C        0      0        2 
   6   chr6_51959249     ZGre    T    C        0      0        2 
   6   chr6_51959249     ZHar    T    C        0      0        2 
   6   chr6_51959249   Sample    T    C        0      0        2 
   6   chr6_51963054     AAsi    T    C        0      0        2 
   6   chr6_51963054     AKia    T    C        0      0        2 
   6   chr6_51963054     AOna    T    C        0      0        2 
   6   chr6_51963054     ASom    T    C      0.5      1        2 
   6   chr6_51963054     HCab    T    C        0      0        2 
   6   chr6_51963054     HPrz    T    C        0      0        2 
   6   chr6_51963054     ZBoe    T    C        0      0        2 
   6   chr6_51963054     ZGre    T    C        0      0        2 
   6   chr6_51963054     ZHar    T    C        0      0        2 
   6   chr6_51963054   Sample    T    C        0      0        2 
   6   chr6_51963136     AAsi    G    C        0      0        2 
   6   chr6_51963136     AKia    G    C        0      0        2 
   6   chr6_51963136     AOna    G    C        0      0        2 
   6   chr6_51963136     ASom    G    C        0      0        2 
   6   chr6_51963136     HCab    G    C        0      0        2 
   6   chr6_51963136     HPrz    G    C        0      0        2 
   6   chr6_51963136     ZBoe    G    C      0.5      1        2 
   6   chr6_51963136     ZGre    G    C        0      0        2 
   6   chr6_51963136     ZHar    G    C        0      0        2 
   6   chr6_51963136   Sample    G    C        0      0        2 
   6   chr6_51967165     AAsi    C    T        0      0        2 
   6   chr6_51967165     AKia    C    T        0      0        2 
   6   chr6_51967165     AOna    C    T        0      0        2 
   6   chr6_51967165     ASom    C    T        0      0        2 
   6   chr6_51967165     HCab    C    T        0      0        2 
   6   chr6_51967165     HPrz    C    T        0      0        2 
   6   chr6_51967165     ZBoe    C    T      0.5      1        2 
   6   chr6_51967165     ZGre    C    T        0      0        2 
   6   chr6_51967165     ZHar    C    T        0      0        2 
   6   chr6_51967165   Sample    C    T        0      0        2 
   6   chr6_51967336     AAsi    A    G        0      0        2 
   6   chr6_51967336     AKia    A    G      0.5      1        2 
   6   chr6_51967336     AOna    A    G        0      0        2 
   6   chr6_51967336     ASom    A    G        0      0        2 
   6   chr6_51967336     HCab    A    G        0      0        2 
   6   chr6_51967336     HPrz    A    G        0      0        2 
   6   chr6_51967336     ZBoe    A    G        0      0        2 
   6   chr6_51967336     ZGre    A    G        0      0        2 
   6   chr6_51967336     ZHar    A    G        0      0        2 
   6   chr6_51967336   Sample    A    G        0      0        2 
   6   chr6_51971211     AAsi    C    T        0      0        2 
   6   chr6_51971211     AKia    C    T        0      0        2 
   6   chr6_51971211     AOna    C    T      0.5      1        2 
   6   chr6_51971211     ASom    C    T        0      0        2 
   6   chr6_51971211     HCab    C    T        0      0        2 
   6   chr6_51971211     HPrz    C    T        0      0        2 
   6   chr6_51971211     ZBoe    C    T        0      0        2 
   6   chr6_51971211     ZGre    C    T        0      0        2 
   6   chr6_51971211     ZHar    C    T        0      0        2 
   6   chr6_51971211   Sample    C    T        0      0        2 
   6   chr6_51971213     AAsi    T    C        0      0        2 
   6   chr6_51971213     AKia    T    C        0      0        2 
   6   chr6_51971213     AOna    T    C        0      0        2 
   6   chr6_51971213     ASom    T    C        0      0        2 
   6   chr6_51971213     HCab    T    C        1      2        2 
   6   chr6_51971213     HPrz    T    C        1      2        2 
   6   chr6_51971213     ZBoe    T    C        0      0        2 
   6   chr6_51971213     ZGre    T    C        0      0        2 
   6   chr6_51971213     ZHar    T    C        0      0        2 
   6   chr6_51971213   Sample    T    C        0      0        2 
   6   chr6_51973776     AAsi    G    A        0      0        2 
   6   chr6_51973776     AKia    G    A        0      0        2 
   6   chr6_51973776     AOna    G    A        0      0        2 
   6   chr6_51973776     ASom    G    A        0      0        2 
   6   chr6_51973776     HCab    G    A        0      0        2 
   6   chr6_51973776     HPrz    G    A        0      0        2 
   6   chr6_51973776     ZBoe    G    A        0      0        2 
   6   chr6_51973776     ZGre    G    A        1      2        2 
   6   chr6_51973776     ZHar    G    A        0      0        2 
   6   chr6_51973776   Sample    G    A        0      0        2 
   6   chr6_51973820     AAsi    T    C        0      0        2 
   6   chr6_51973820     AKia    T    C        0      0        2 
   6   chr6_51973820     AOna    T    C        0      0        2 
   6   chr6_51973820     ASom    T    C        0      0        2 
   6   chr6_51973820     HCab    T    C        0      0        2 
   6   chr6_51973820     HPrz    T    C        0      0        2 
   6   chr6_51973820     ZBoe    T    C        0      0        2 
   6   chr6_51973820     ZGre    T    C        0      0        2 
   6   chr6_51973820     ZHar    T    C      0.5      1        2 
   6   chr6_51973820   Sample    T    C        1      2        2 
   6   chr6_51978020     AAsi    C    T      0.5      1        2 
   6   chr6_51978020     AKia    C    T        1      2        2 
   6   chr6_51978020     AOna    C    T        1      2        2 
   6   chr6_51978020     ASom    C    T        1      2        2 
   6   chr6_51978020     HCab    C    T        0      0        2 
   6   chr6_51978020     HPrz    C    T        0      0        2 
   6   chr6_51978020     ZBoe    C    T        0      0        2 
   6   chr6_51978020     ZGre    C    T        0      0        2 
   6   chr6_51978020     ZHar    C    T        0      0        2 
   6   chr6_51978020   Sample    C    T        1      2        2 
   6   chr6_51981259     AAsi    C    T        0      0        2 
   6   chr6_51981259     AKia    C    T        0      0        2 
   6   chr6_51981259     AOna    C    T        0      0        2 
   6   chr6_51981259     ASom    C    T        0      0        2 
   6   chr6_51981259     HCab    C    T        1      2        2 
   6   chr6_51981259     HPrz    C    T        1      2        2 
   6   chr6_51981259     ZBoe    C    T        0      0        2 
   6   chr6_51981259     ZGre    C    T        0      0        2 
   6   chr6_51981259     ZHar    C    T        0      0        2 
   6   chr6_51981259   Sample    C    T        0      0        2 
   6   chr6_51983062     AAsi    A    T        0      0        2 
   6   chr6_51983062     AKia    A    T        0      0        2 
   6   chr6_51983062     AOna    A    T        0      0        2 
   6   chr6_51983062     ASom    A    T        0      0        2 
   6   chr6_51983062     HCab    A    T        0      0        2 
   6   chr6_51983062     HPrz    A    T        0      0        2 
   6   chr6_51983062     ZBoe    A    T        0      0        2 
   6   chr6_51983062     ZGre    A    T        0      0        2 
   6   chr6_51983062     ZHar    A    T      0.5      1        2 
   6   chr6_51983062   Sample    A    T        0      0        2 
   6   chr6_52005019     AAsi    A    G        0      0        2 
   6   chr6_52005019     AKia    A    G        0      0        2 
   6   chr6_52005019     AOna    A    G        0      0        2 
   6   chr6_52005019     ASom    A    G        0      0        2 
   6   chr6_52005019     HCab    A    G        1      2        2 
   6   chr6_52005019     HPrz    A    G        1      2        2 
   6   chr6_52005019     ZBoe    A    G        0      0        2 
   6   chr6_52005019     ZGre    A    G        0      0        2 
   6   chr6_52005019     ZHar    A    G        0      0        2 
   6   chr6_52005019   Sample    A    G        0      0        2 
   6   chr6_52011224     AAsi    T    C        0      0        2 
   6   chr6_52011224     AKia    T    C        1      2        2 
   6   chr6_52011224     AOna    T    C        0      0        2 
   6   chr6_52011224     ASom    T    C        1      2        2 
   6   chr6_52011224     HCab    T    C        0      0        2 
   6   chr6_52011224     HPrz    T    C        0      0        2 
   6   chr6_52011224     ZBoe    T    C        0      0        2 
   6   chr6_52011224     ZGre    T    C        0      0        2 
   6   chr6_52011224     ZHar    T    C        0      0        2 
   6   chr6_52011224   Sample    T    C        1      2        2 
   6   chr6_52014764     AAsi    C    G        0      0        2 
   6   chr6_52014764     AKia    C    G        0      0        2 
   6   chr6_52014764     AOna    C    G        0      0        2 
   6   chr6_52014764     ASom    C    G        0      0        2 
   6   chr6_52014764     HCab    C    G        0      0        2 
   6   chr6_52014764     HPrz    C    G        1      2        2 
   6   chr6_52014764     ZBoe    C    G        0      0        2 
   6   chr6_52014764     ZGre    C    G        0      0        2 
   6   chr6_52014764     ZHar    C    G        0      0        2 
   6   chr6_52014764   Sample    C    G        0      0        2 
   6   chr6_52022930     AAsi    A    C        0      0        2 
   6   chr6_52022930     AKia    A    C        0      0        2 
   6   chr6_52022930     AOna    A    C        0      0        2 
   6   chr6_52022930     ASom    A    C        0      0        2 
   6   chr6_52022930     HCab    A    C        0      0        2 
   6   chr6_52022930     HPrz    A    C        0      0        2 
   6   chr6_52022930     ZBoe    A    C        0      0        2 
   6   chr6_52022930     ZGre    A    C      0.5      1        2 
   6   chr6_52022930     ZHar    A    C        0      0        2 
   6   chr6_52022930   Sample    A    C        0      0        2 
   6   chr6_52028103     AAsi    G    T        0      0        2 
   6   chr6_52028103     AKia    G    T        0      0        2 
   6   chr6_52028103     AOna    G    T        0      0        2 
   6   chr6_52028103     ASom    G    T        0      0        2 
   6   chr6_52028103     HCab    G    T        0      0        2 
   6   chr6_52028103     HPrz    G    T        0      0        2 
   6   chr6_52028103     ZBoe    G    T        0      0        2 
   6   chr6_52028103     ZGre    G    T      0.5      1        2 
   6   chr6_52028103     ZHar    G    T        0      0        2 
   6   chr6_52028103   Sample    G    T        0      0        2 
   6   chr6_52029505     AAsi    A    G        0      0        2 
   6   chr6_52029505     AKia    A    G        1      2        2 
   6   chr6_52029505     AOna    A    G        1      2        2 
   6   chr6_52029505     ASom    A    G        0      0        2 
   6   chr6_52029505     HCab    A    G        0      0        2 
   6   chr6_52029505     HPrz    A    G        0      0        2 
   6   chr6_52029505     ZBoe    A    G        0      0        2 
   6   chr6_52029505     ZGre    A    G        0      0        2 
   6   chr6_52029505     ZHar    A    G        0      0        2 
   6   chr6_52029505   Sample    A    G        0      0        2 
   6   chr6_52034981     AAsi    C    A        0      0        2 
   6   chr6_52034981     AKia    C    A        0      0        2 
   6   chr6_52034981     AOna    C    A        0      0        2 
   6   chr6_52034981     ASom    C    A        0      0        2 
   6   chr6_52034981     HCab    C    A      0.5      1        2 
   6   chr6_52034981     HPrz    C    A        0      0        2 
   6   chr6_52034981     ZBoe    C    A        0      0        2 
   6   chr6_52034981     ZGre    C    A        0      0        2 
   6   chr6_52034981     ZHar    C    A        0      0        2 
   6   chr6_52034981   Sample    C    A        0      0        2 
   6   chr6_52041995     AAsi    G    A        0      0        2 
   6   chr6_52041995     AKia    G    A        0      0        2 
   6   chr6_52041995     AOna    G    A        0      0        2 
   6   chr6_52041995     ASom    G    A        0      0        2 
   6   chr6_52041995     HCab    G    A        1      2        2 
   6   chr6_52041995     HPrz    G    A        1      2        2 
   6   chr6_52041995     ZBoe    G    A        0      0        2 
   6   chr6_52041995     ZGre    G    A        0      0        2 
   6   chr6_52041995     ZHar    G    A        0      0        2 
   6   chr6_52041995   Sample    G    A        0      0        2 
   6   chr6_52046715     AAsi    G    C        0      0        2 
   6   chr6_52046715     AKia    G    C        1      2        2 
   6   chr6_52046715     AOna    G    C        0      0        2 
   6   chr6_52046715     ASom    G    C        0      0        2 
   6   chr6_52046715     HCab    G    C        0      0        2 
   6   chr6_52046715     HPrz    G    C        0      0        2 
   6   chr6_52046715     ZBoe    G    C        0      0        2 
   6   chr6_52046715     ZGre    G    C        0      0        2 
   6   chr6_52046715     ZHar    G    C        0      0        2 
   6   chr6_52046715   Sample    G    C        0      0        2 
   6   chr6_52053202     AAsi    C    T        0      0        2 
   6   chr6_52053202     AKia    C    T        1      2        2 
   6   chr6_52053202     AOna    C    T        1      2        2 
   6   chr6_52053202     ASom    C    T        0      0        2 
   6   chr6_52053202     HCab    C    T        0      0        2 
   6   chr6_52053202     HPrz    C    T        0      0        2 
   6   chr6_52053202     ZBoe    C    T        0      0        2 
   6   chr6_52053202     ZGre    C    T        0      0        2 
   6   chr6_52053202     ZHar    C    T        0      0        2 
   6   chr6_52053202   Sample    C    T        0      0        2 
   6   chr6_52053218     AAsi    T    C        0      0        2 
   6   chr6_52053218     AKia    T    C        0      0        2 
   6   chr6_52053218     AOna    T    C        0      0        2 
   6   chr6_52053218     ASom    T    C        0      0        2 
   6   chr6_52053218     HCab    T    C        0      0        2 
   6   chr6_52053218     HPrz    T    C        0      0        2 
   6   chr6_52053218     ZBoe    T    C        0      0        2 
   6   chr6_52053218     ZGre    T    C        0      0        2 
   6   chr6_52053218     ZHar    T    C        1      2        2 
   6   chr6_52053218   Sample    T    C        0      0        2 
   6   chr6_52057747     AAsi    T    G        0      0        2 
   6   chr6_52057747     AKia    T    G        0      0        2 
   6   chr6_52057747     AOna    T    G        0      0        2 
   6   chr6_52057747     ASom    T    G      0.5      1        2 
   6   chr6_52057747     HCab    T    G        0      0        2 
   6   chr6_52057747     HPrz    T    G        0      0        2 
   6   chr6_52057747     ZBoe    T    G        0      0        2 
   6   chr6_52057747     ZGre    T    G        0      0        2 
   6   chr6_52057747     ZHar    T    G        0      0        2 
   6   chr6_52057747   Sample    T    G        0      0        2 
   6   chr6_52060076     AAsi    T    C        0      0        2 
   6   chr6_52060076     AKia    T    C        0      0        2 
   6   chr6_52060076     AOna    T    C        0      0        2 
   6   chr6_52060076     ASom    T    C        0      0        2 
   6   chr6_52060076     HCab    T    C        0      0        2 
   6   chr6_52060076     HPrz    T    C        0      0        2 
   6   chr6_52060076     ZBoe    T    C        0      0        2 
   6   chr6_52060076     ZGre    T    C        0      0        2 
   6   chr6_52060076     ZHar    T    C        1      2        2 
   6   chr6_52060076   Sample    T    C        0      0        2 
   6   chr6_52061887     AAsi    G    A        0      0        2 
   6   chr6_52061887     AKia    G    A        1      2        2 
   6   chr6_52061887     AOna    G    A        1      2        2 
   6   chr6_52061887     ASom    G    A        0      0        2 
   6   chr6_52061887     HCab    G    A        0      0        2 
   6   chr6_52061887     HPrz    G    A        0      0        2 
   6   chr6_52061887     ZBoe    G    A        0      0        2 
   6   chr6_52061887     ZGre    G    A        0      0        2 
   6   chr6_52061887     ZHar    G    A        0      0        2 
   6   chr6_52061887   Sample    G    A        0      0        2 
   6   chr6_52065423     AAsi    G    A        0      0        2 
   6   chr6_52065423     AKia    G    A        0      0        2 
   6   chr6_52065423     AOna    G    A        0      0        2 
   6   chr6_52065423     ASom    G    A      0.5      1        2 
   6   chr6_52065423     HCab    G    A        0      0        2 
   6   chr6_52065423     HPrz    G    A        0      0        2 
   6   chr6_52065423     ZBoe    G    A        0      0        2 
   6   chr6_52065423     ZGre    G    A        0      0        2 
   6   chr6_52065423     ZHar    G    A        0      0        2 
   6   chr6_52065423   Sample    G    A        0      0        2 
   6   chr6_52070118     AAsi    T    C        0      0        2 
   6   chr6_52070118     AKia    T    C        0      0        2 
   6   chr6_52070118     AOna    T    C        0      0        2 
   6   chr6_52070118     ASom    T    C        0      0        2 
   6   chr6_52070118     HCab    T    C        1      2        2 
   6   chr6_52070118     HPrz    T    C        1      2        2 
   6   chr6_52070118     ZBoe    T    C        0      0        2 
   6   chr6_52070118     ZGre    T    C        0      0        2 
   6   chr6_52070118     ZHar    T    C        0      0        2 
   6   chr6_52070118   Sample    T    C        0      0        2 
   6   chr6_52083227     AAsi    C    T        0      0        2 
   6   chr6_52083227     AKia    C    T        0      0        2 
   6   chr6_52083227     AOna    C    T        0      0        2 
   6   chr6_52083227     ASom    C    T        0      0        2 
   6   chr6_52083227     HCab    C    T        0      0        2 
   6   chr6_52083227     HPrz    C    T        0      0        2 
   6   chr6_52083227     ZBoe    C    T      0.5      1        2 
   6   chr6_52083227     ZGre    C    T        1      2        2 
   6   chr6_52083227     ZHar    C    T        0      0        2 
   6   chr6_52083227   Sample    C    T        0      0        2 
   6   chr6_52093956     AAsi    C    A        0      0        2 
   6   chr6_52093956     AKia    C    A        0      0        2 
   6   chr6_52093956     AOna    C    A      0.5      1        2 
   6   chr6_52093956     ASom    C    A        0      0        2 
   6   chr6_52093956     HCab    C    A        0      0        2 
   6   chr6_52093956     HPrz    C    A        0      0        2 
   6   chr6_52093956     ZBoe    C    A        0      0        2 
   6   chr6_52093956     ZGre    C    A        0      0        2 
   6   chr6_52093956     ZHar    C    A        0      0        2 
   6   chr6_52093956   Sample    C    A        0      0        2 
   6   chr6_52097437     AAsi    C    G        0      0        2 
   6   chr6_52097437     AKia    C    G        0      0        2 
   6   chr6_52097437     AOna    C    G        0      0        2 
   6   chr6_52097437     ASom    C    G        0      0        2 
   6   chr6_52097437     HCab    C    G        1      2        2 
   6   chr6_52097437     HPrz    C    G        0      0        2 
   6   chr6_52097437     ZBoe    C    G        0      0        2 
   6   chr6_52097437     ZGre    C    G        0      0        2 
   6   chr6_52097437     ZHar    C    G        0      0        2 
   6   chr6_52097437   Sample    C    G        0      0        2 
   6   chr6_52097543     AAsi    C    T        0      0        2 
   6   chr6_52097543     AKia    C    T        0      0        2 
   6   chr6_52097543     AOna    C    T        0      0        2 
   6   chr6_52097543     ASom    C    T        0      0        2 
   6   chr6_52097543     HCab    C    T        1      2        2 
   6   chr6_52097543     HPrz    C    T        1      2        2 
   6   chr6_52097543     ZBoe    C    T        0      0        2 
   6   chr6_52097543     ZGre    C    T        0      0        2 
   6   chr6_52097543     ZHar    C    T        0      0        2 
   6   chr6_52097543   Sample    C    T        0      0        2 
   6   chr6_52104887     AAsi    G    T        0      0        2 
   6   chr6_52104887     AKia    G    T        0      0        2 
   6   chr6_52104887     AOna    G    T        0      0        2 
   6   chr6_52104887     ASom    G    T        0      0        2 
   6   chr6_52104887     HCab    G    T        1      2        2 
   6   chr6_52104887     HPrz    G    T        1      2        2 
   6   chr6_52104887     ZBoe    G    T        0      0        2 
   6   chr6_52104887     ZGre    G    T        0      0        2 
   6   chr6_52104887     ZHar    G    T        0      0        2 
   6   chr6_52104887   Sample    G    T        0      0        2 
   6   chr6_52114189     AAsi    T    C      0.5      1        2 
   6   chr6_52114189     AKia    T    C        0      0        2 
   6   chr6_52114189     AOna    T    C        0      0        2 
   6   chr6_52114189     ASom    T    C        0      0        2 
   6   chr6_52114189     HCab    T    C        0      0        2 
   6   chr6_52114189     HPrz    T    C        0      0        2 
   6   chr6_52114189     ZBoe    T    C        0      0        2 
   6   chr6_52114189     ZGre    T    C        0      0        2 
   6   chr6_52114189     ZHar    T    C        0      0        2 
   6   chr6_52114189   Sample    T    C        0      0        2 
   6   chr6_52118829     AAsi    T    C        0      0        2 
   6   chr6_52118829     AKia    T    C        0      0        2 
   6   chr6_52118829     AOna    T    C        0      0        2 
   6   chr6_52118829     ASom    T    C      0.5      1        2 
   6   chr6_52118829     HCab    T    C        0      0        2 
   6   chr6_52118829     HPrz    T    C        0      0        2 
   6   chr6_52118829     ZBoe    T    C        0      0        2 
   6   chr6_52118829     ZGre    T    C        0      0        2 
   6   chr6_52118829     ZHar    T    C        0      0        2 
   6   chr6_52118829   Sample    T    C        0      0        2 
   6   chr6_52123118     AAsi    C    T        0      0        2 
   6   chr6_52123118     AKia    C    T        0      0        2 
   6   chr6_52123118     AOna    C    T      0.5      1        2 
   6   chr6_52123118     ASom    C    T        0      0        2 
   6   chr6_52123118     HCab    C    T        0      0        2 
   6   chr6_52123118     HPrz    C    T        0      0        2 
   6   chr6_52123118     ZBoe    C    T        0      0        2 
   6   chr6_52123118     ZGre    C    T        0      0        2 
   6   chr6_52123118     ZHar    C    T        0      0        2 
   6   chr6_52123118   Sample    C    T        0      0        2 
   6   chr6_52124816     AAsi    C    T        0      0        2 
   6   chr6_52124816     AKia    C    T        0      0        2 
   6   chr6_52124816     AOna    C    T        0      0        2 
   6   chr6_52124816     ASom    C    T      0.5      1        2 
   6   chr6_52124816     HCab    C    T        0      0        2 
   6   chr6_52124816     HPrz    C    T        0      0        2 
   6   chr6_52124816     ZBoe    C    T        0      0        2 
   6   chr6_52124816     ZGre    C    T        0      0        2 
   6   chr6_52124816     ZHar    C    T        0      0        2 
   6   chr6_52124816   Sample    C    T        0      0        2 
   6   chr6_52126949     AAsi    C    T        0      0        2 
   6   chr6_52126949     AKia    C    T        1      2        2 
   6   chr6_52126949     AOna    C    T        0      0        2 
   6   chr6_52126949     ASom    C    T        0      0        2 
   6   chr6_52126949     HCab    C    T        0      0        2 
   6   chr6_52126949     HPrz    C    T        0      0        2 
   6   chr6_52126949     ZBoe    C    T        0      0        2 
   6   chr6_52126949     ZGre    C    T        0      0        2 
   6   chr6_52126949     ZHar    C    T        0      0        2 
   6   chr6_52126949   Sample    C    T        0      0        2 
   6   chr6_52132458     AAsi    C    G        0      0        2 
   6   chr6_52132458     AKia    C    G        0      0        2 
   6   chr6_52132458     AOna    C    G        0      0        2 
   6   chr6_52132458     ASom    C    G        0      0        2 
   6   chr6_52132458     HCab    C    G        0      0        2 
   6   chr6_52132458     HPrz    C    G        0      0        2 
   6   chr6_52132458     ZBoe    C    G      0.5      1        2 
   6   chr6_52132458     ZGre    C    G        0      0        2 
   6   chr6_52132458     ZHar    C    G        0      0        2 
   6   chr6_52132458   Sample    C    G        0      0        2 
   6   chr6_52143991     AAsi    T    C        0      0        2 
   6   chr6_52143991     AKia    T    C        0      0        2 
   6   chr6_52143991     AOna    T    C        0      0        2 
   6   chr6_52143991     ASom    T    C        0      0        2 
   6   chr6_52143991     HCab    T    C        1      2        2 
   6   chr6_52143991     HPrz    T    C        1      2        2 
   6   chr6_52143991     ZBoe    T    C        0      0        2 
   6   chr6_52143991     ZGre    T    C        0      0        2 
   6   chr6_52143991     ZHar    T    C        0      0        2 
   6   chr6_52143991   Sample    T    C        0      0        2 
   6   chr6_52148793     AAsi    A    G        0      0        2 
   6   chr6_52148793     AKia    A    G        0      0        2 
   6   chr6_52148793     AOna    A    G        0      0        2 
   6   chr6_52148793     ASom    A    G        0      0        2 
   6   chr6_52148793     HCab    A    G        0      0        2 
   6   chr6_52148793     HPrz    A    G        0      0        2 
   6   chr6_52148793     ZBoe    A    G      0.5      1        2 
   6   chr6_52148793     ZGre    A    G        0      0        2 
   6   chr6_52148793     ZHar    A    G        0      0        2 
   6   chr6_52148793   Sample    A    G        0      0        2 
   6   chr6_52149576     AAsi    A    C        0      0        2 
   6   chr6_52149576     AKia    A    C        0      0        2 
   6   chr6_52149576     AOna    A    C        0      0        2 
   6   chr6_52149576     ASom    A    C        0      0        2 
   6   chr6_52149576     HCab    A    C        1      2        2 
   6   chr6_52149576     HPrz    A    C        1      2        2 
   6   chr6_52149576     ZBoe    A    C        0      0        2 
   6   chr6_52149576     ZGre    A    C        0      0        2 
   6   chr6_52149576     ZHar    A    C        0      0        2 
   6   chr6_52149576   Sample    A    C        0      0        2 
   6   chr6_52154639     AAsi    G    T        0      0        2 
   6   chr6_52154639     AKia    G    T        0      0        2 
   6   chr6_52154639     AOna    G    T        0      0        2 
   6   chr6_52154639     ASom    G    T        0      0        2 
   6   chr6_52154639     HCab    G    T        1      2        2 
   6   chr6_52154639     HPrz    G    T        1      2        2 
   6   chr6_52154639     ZBoe    G    T        0      0        2 
   6   chr6_52154639     ZGre    G    T        0      0        2 
   6   chr6_52154639     ZHar    G    T        0      0        2 
   6   chr6_52154639   Sample    G    T        0      0        2 
   6   chr6_52161623     AAsi    T    C        0      0        2 
   6   chr6_52161623     AKia    T    C        0      0        2 
   6   chr6_52161623     AOna    T    C        0      0        2 
   6   chr6_52161623     ASom    T    C        0      0        2 
   6   chr6_52161623     HCab    T    C        0      0        2 
   6   chr6_52161623     HPrz    T    C        0      0        2 
   6   chr6_52161623     ZBoe    T    C      0.5      1        2 
   6   chr6_52161623     ZGre    T    C        0      0        2 
   6   chr6_52161623     ZHar    T    C        0      0        2 
   6   chr6_52161623   Sample    T    C        0      0        2 
   6   chr6_52162143     AAsi    C    A        0      0        2 
   6   chr6_52162143     AKia    C    A      0.5      1        2 
   6   chr6_52162143     AOna    C    A        0      0        2 
   6   chr6_52162143     ASom    C    A        0      0        2 
   6   chr6_52162143     HCab    C    A        0      0        2 
   6   chr6_52162143     HPrz    C    A        0      0        2 
   6   chr6_52162143     ZBoe    C    A        0      0        2 
   6   chr6_52162143     ZGre    C    A        0      0        2 
   6   chr6_52162143     ZHar    C    A        0      0        2 
   6   chr6_52162143   Sample    C    A        0      0        2 
   6   chr6_52164400     AAsi    G    A        0      0        2 
   6   chr6_52164400     AKia    G    A        0      0        2 
   6   chr6_52164400     AOna    G    A        0      0        2 
   6   chr6_52164400     ASom    G    A        0      0        2 
   6   chr6_52164400     HCab    G    A      0.5      1        2 
   6   chr6_52164400     HPrz    G    A        0      0        2 
   6   chr6_52164400     ZBoe    G    A        0      0        2 
   6   chr6_52164400     ZGre    G    A        0      0        2 
   6   chr6_52164400     ZHar    G    A        0      0        2 
   6   chr6_52164400   Sample    G    A        0      0        2 
   6   chr6_52166333     AAsi    C    T        0      0        2 
   6   chr6_52166333     AKia    C    T        0      0        2 
   6   chr6_52166333     AOna    C    T        0      0        2 
   6   chr6_52166333     ASom    C    T        0      0        2 
   6   chr6_52166333     HCab    C    T        0      0        2 
   6   chr6_52166333     HPrz    C    T        0      0        2 
   6   chr6_52166333     ZBoe    C    T      0.5      1        2 
   6   chr6_52166333     ZGre    C    T        0      0        2 
   6   chr6_52166333     ZHar    C    T        0      0        2 
   6   chr6_52166333   Sample    C    T        0      0        2 
   6   chr6_52181204     AAsi    G    C        0      0        2 
   6   chr6_52181204     AKia    G    C        0      0        2 
   6   chr6_52181204     AOna    G    C        0      0        2 
   6   chr6_52181204     ASom    G    C        0      0        2 
   6   chr6_52181204     HCab    G    C        0      0        2 
   6   chr6_52181204     HPrz    G    C        0      0        2 
   6   chr6_52181204     ZBoe    G    C        0      0        2 
   6   chr6_52181204     ZGre    G    C        0      0        2 
   6   chr6_52181204     ZHar    G    C      0.5      1        2 
   6   chr6_52181204   Sample    G    C        0      0        2 
   6   chr6_52181269     AAsi    A    G        1      2        2 
   6   chr6_52181269     AKia    A    G        0      0        2 
   6   chr6_52181269     AOna    A    G        0      0        2 
   6   chr6_52181269     ASom    A    G        0      0        2 
   6   chr6_52181269     HCab    A    G        0      0        2 
   6   chr6_52181269     HPrz    A    G        0      0        2 
   6   chr6_52181269     ZBoe    A    G        0      0        2 
   6   chr6_52181269     ZGre    A    G        0      0        2 
   6   chr6_52181269     ZHar    A    G        0      0        2 
   6   chr6_52181269   Sample    A    G        1      2        2 
   6   chr6_52183764     AAsi    C    T        0      0        2 
   6   chr6_52183764     AKia    C    T        0      0        2 
   6   chr6_52183764     AOna    C    T        0      0        2 
   6   chr6_52183764     ASom    C    T        0      0        2 
   6   chr6_52183764     HCab    C    T        1      2        2 
   6   chr6_52183764     HPrz    C    T        1      2        2 
   6   chr6_52183764     ZBoe    C    T        0      0        2 
   6   chr6_52183764     ZGre    C    T        0      0        2 
   6   chr6_52183764     ZHar    C    T        0      0        2 
   6   chr6_52183764   Sample    C    T        0      0        2 
   6   chr6_52184204     AAsi    G    T        0      0        2 
   6   chr6_52184204     AKia    G    T        0      0        2 
   6   chr6_52184204     AOna    G    T        0      0        2 
   6   chr6_52184204     ASom    G    T        0      0        2 
   6   chr6_52184204     HCab    G    T        1      2        2 
   6   chr6_52184204     HPrz    G    T        1      2        2 
   6   chr6_52184204     ZBoe    G    T        0      0        2 
   6   chr6_52184204     ZGre    G    T        0      0        2 
   6   chr6_52184204     ZHar    G    T        0      0        2 
   6   chr6_52184204   Sample    G    T        0      0        2 
   6   chr6_52185184     AAsi    G    T        0      0        2 
   6   chr6_52185184     AKia    G    T        0      0        2 
   6   chr6_52185184     AOna    G    T      0.5      1        2 
   6   chr6_52185184     ASom    G    T        0      0        2 
   6   chr6_52185184     HCab    G    T        0      0        2 
   6   chr6_52185184     HPrz    G    T        0      0        2 
   6   chr6_52185184     ZBoe    G    T        0      0        2 
   6   chr6_52185184     ZGre    G    T        0      0        2 
   6   chr6_52185184     ZHar    G    T        0      0        2 
   6   chr6_52185184   Sample    G    T        0      0        2 
   6   chr6_52191373     AAsi    C    T        0      0        2 
   6   chr6_52191373     AKia    C    T        0      0        2 
   6   chr6_52191373     AOna    C    T        0      0        2 
   6   chr6_52191373     ASom    C    T        0      0        2 
   6   chr6_52191373     HCab    C    T      0.5      1        2 
   6   chr6_52191373     HPrz    C    T      0.5      1        2 
   6   chr6_52191373     ZBoe    C    T        0      0        2 
   6   chr6_52191373     ZGre    C    T        0      0        2 
   6   chr6_52191373     ZHar    C    T        0      0        2 
   6   chr6_52191373   Sample    C    T        0      0        2 
   6   chr6_52191825     AAsi    T    C        0      0        2 
   6   chr6_52191825     AKia    T    C        0      0        2 
   6   chr6_52191825     AOna    T    C        0      0        2 
   6   chr6_52191825     ASom    T    C        0      0        2 
   6   chr6_52191825     HCab    T    C        0      0        2 
   6   chr6_52191825     HPrz    T    C        0      0        2 
   6   chr6_52191825     ZBoe    T    C      0.5      1        2 
   6   chr6_52191825     ZGre    T    C        0      0        2 
   6   chr6_52191825     ZHar    T    C        0      0        2 
   6   chr6_52191825   Sample    T    C        0      0        2 
   6   chr6_52196070     AAsi    G    C        0      0        2 
   6   chr6_52196070     AKia    G    C        0      0        2 
   6   chr6_52196070     AOna    G    C        0      0        2 
   6   chr6_52196070     ASom    G    C        0      0        2 
   6   chr6_52196070     HCab    G    C        0      0        2 
   6   chr6_52196070     HPrz    G    C      0.5      1        2 
   6   chr6_52196070     ZBoe    G    C        0      0        2 
   6   chr6_52196070     ZGre    G    C        0      0        2 
   6   chr6_52196070     ZHar    G    C        0      0        2 
   6   chr6_52196070   Sample    G    C        0      0        2 
   6   chr6_52196562     AAsi    A    G        0      0        2 
   6   chr6_52196562     AKia    A    G        0      0        2 
   6   chr6_52196562     AOna    A    G        0      0        2 
   6   chr6_52196562     ASom    A    G        0      0        2 
   6   chr6_52196562     HCab    A    G        0      0        2 
   6   chr6_52196562     HPrz    A    G        0      0        2 
   6   chr6_52196562     ZBoe    A    G        0      0        2 
   6   chr6_52196562     ZGre    A    G        0      0        2 
   6   chr6_52196562     ZHar    A    G        1      2        2 
   6   chr6_52196562   Sample    A    G        0      0        2 
   6   chr6_52197440     AAsi    C    T        0      0        2 
   6   chr6_52197440     AKia    C    T        0      0        2 
   6   chr6_52197440     AOna    C    T        0      0        2 
   6   chr6_52197440     ASom    C    T        0      0        2 
   6   chr6_52197440     HCab    C    T        1      2        2 
   6   chr6_52197440     HPrz    C    T        1      2        2 
   6   chr6_52197440     ZBoe    C    T        0      0        2 
   6   chr6_52197440     ZGre    C    T        0      0        2 
   6   chr6_52197440     ZHar    C    T        0      0        2 
   6   chr6_52197440   Sample    C    T        0      0        2 
   6   chr6_52206940     AAsi    A    G        0      0        2 
   6   chr6_52206940     AKia    A    G        0      0        2 
   6   chr6_52206940     AOna    A    G        0      0        2 
   6   chr6_52206940     ASom    A    G        0      0        2 
   6   chr6_52206940     HCab    A    G        0      0        2 
   6   chr6_52206940     HPrz    A    G        0      0        2 
   6   chr6_52206940     ZBoe    A    G      0.5      1        2 
   6   chr6_52206940     ZGre    A    G        0      0        2 
   6   chr6_52206940     ZHar    A    G        0      0        2 
   6   chr6_52206940   Sample    A    G        0      0        2 
   6   chr6_52214479     AAsi    C    G        0      0        2 
   6   chr6_52214479     AKia    C    G        0      0        2 
   6   chr6_52214479     AOna    C    G        1      2        2 
   6   chr6_52214479     ASom    C    G        0      0        2 
   6   chr6_52214479     HCab    C    G        0      0        2 
   6   chr6_52214479     HPrz    C    G        0      0        2 
   6   chr6_52214479     ZBoe    C    G        0      0        2 
   6   chr6_52214479     ZGre    C    G        0      0        2 
   6   chr6_52214479     ZHar    C    G        0      0        2 
   6   chr6_52214479   Sample    C    G        0      0        2 
   6   chr6_52217356     AAsi    G    A        0      0        2 
   6   chr6_52217356     AKia    G    A        0      0        2 
   6   chr6_52217356     AOna    G    A        0      0        2 
   6   chr6_52217356     ASom    G    A        0      0        2 
   6   chr6_52217356     HCab    G    A        0      0        2 
   6   chr6_52217356     HPrz    G    A        0      0        2 
   6   chr6_52217356     ZBoe    G    A      0.5      1        2 
   6   chr6_52217356     ZGre    G    A        0      0        2 
   6   chr6_52217356     ZHar    G    A        0      0        2 
   6   chr6_52217356   Sample    G    A        0      0        2 
   6   chr6_52224694     AAsi    G    C        0      0        2 
   6   chr6_52224694     AKia    G    C        0      0        2 
   6   chr6_52224694     AOna    G    C        0      0        2 
   6   chr6_52224694     ASom    G    C        0      0        2 
   6   chr6_52224694     HCab    G    C        0      0        2 
   6   chr6_52224694     HPrz    G    C        0      0        2 
   6   chr6_52224694     ZBoe    G    C        0      0        2 
   6   chr6_52224694     ZGre    G    C        0      0        2 
   6   chr6_52224694     ZHar    G    C      0.5      1        2 
   6   chr6_52224694   Sample    G    C        0      0        2 
   6   chr6_52237118     AAsi    G    A        1      2        2 
   6   chr6_52237118     AKia    G    A        1      2        2 
   6   chr6_52237118     AOna    G    A        1      2        2 
   6   chr6_52237118     ASom    G    A        1      2        2 
   6   chr6_52237118     HCab    G    A        0      0        2 
   6   chr6_52237118     HPrz    G    A        0      0        2 
   6   chr6_52237118     ZBoe    G    A        0      0        2 
   6   chr6_52237118     ZGre    G    A        0      0        2 
   6   chr6_52237118     ZHar    G    A        0      0        2 
   6   chr6_52237118   Sample    G    A        1      2        2 
   6   chr6_52240340     AAsi    C    T        0      0        2 
   6   chr6_52240340     AKia    C    T        0      0        2 
   6   chr6_52240340     AOna    C    T        0      0        2 
   6   chr6_52240340     ASom    C    T        0      0        2 
   6   chr6_52240340     HCab    C    T        0      0        2 
   6   chr6_52240340     HPrz    C    T      0.5      1        2 
   6   chr6_52240340     ZBoe    C    T        0      0        2 
   6   chr6_52240340     ZGre    C    T        0      0        2 
   6   chr6_52240340     ZHar    C    T        0      0        2 
   6   chr6_52240340   Sample    C    T        0      0        2 
   6   chr6_52242213     AAsi    C    T        0      0        2 
   6   chr6_52242213     AKia    C    T        0      0        2 
   6   chr6_52242213     AOna    C    T      0.5      1        2 
   6   chr6_52242213     ASom    C    T        0      0        2 
   6   chr6_52242213     HCab    C    T        0      0        2 
   6   chr6_52242213     HPrz    C    T        0      0        2 
   6   chr6_52242213     ZBoe    C    T        0      0        2 
   6   chr6_52242213     ZGre    C    T        0      0        2 
   6   chr6_52242213     ZHar    C    T        0      0        2 
   6   chr6_52242213   Sample    C    T        0      0        2 
   6   chr6_52253160     AAsi    T    G        1      2        2 
   6   chr6_52253160     AKia    T    G        0      0        2 
   6   chr6_52253160     AOna    T    G        0      0        2 
   6   chr6_52253160     ASom    T    G      0.5      1        2 
   6   chr6_52253160     HCab    T    G        0      0        2 
   6   chr6_52253160     HPrz    T    G        0      0        2 
   6   chr6_52253160     ZBoe    T    G        0      0        2 
   6   chr6_52253160     ZGre    T    G        0      0        2 
   6   chr6_52253160     ZHar    T    G        0      0        2 
   6   chr6_52253160   Sample    T    G        1      2        2 
   6   chr6_52273445     AAsi    A    C        0      0        2 
   6   chr6_52273445     AKia    A    C        0      0        2 
   6   chr6_52273445     AOna    A    C        0      0        2 
   6   chr6_52273445     ASom    A    C        0      0        2 
   6   chr6_52273445     HCab    A    C        0      0        2 
   6   chr6_52273445     HPrz    A    C        0      0        2 
   6   chr6_52273445     ZBoe    A    C        1      2        2 
   6   chr6_52273445     ZGre    A    C        0      0        2 
   6   chr6_52273445     ZHar    A    C        0      0        2 
   6   chr6_52273445   Sample    A    C        0      0        2 
   6   chr6_52290993     AAsi    A    G        0      0        2 
   6   chr6_52290993     AKia    A    G        0      0        2 
   6   chr6_52290993     AOna    A    G        0      0        2 
   6   chr6_52290993     ASom    A    G        0      0        2 
   6   chr6_52290993     HCab    A    G        1      2        2 
   6   chr6_52290993     HPrz    A    G        1      2        2 
   6   chr6_52290993     ZBoe    A    G        0      0        2 
   6   chr6_52290993     ZGre    A    G        0      0        2 
   6   chr6_52290993     ZHar    A    G        0      0        2 
   6   chr6_52290993   Sample    A    G        0      0        2 
   6   chr6_52291349     AAsi    T    C        0      0        2 
   6   chr6_52291349     AKia    T    C        0      0        2 
   6   chr6_52291349     AOna    T    C        0      0        2 
   6   chr6_52291349     ASom    T    C        0      0        2 
   6   chr6_52291349     HCab    T    C        0      0        2 
   6   chr6_52291349     HPrz    T    C        0      0        2 
   6   chr6_52291349     ZBoe    T    C        0      0        2 
   6   chr6_52291349     ZGre    T    C      0.5      1        2 
   6   chr6_52291349     ZHar    T    C        0      0        2 
   6   chr6_52291349   Sample    T    C        0      0        2 
   6   chr6_52291483     AAsi    A    G        0      0        2 
   6   chr6_52291483     AKia    A    G        0      0        2 
   6   chr6_52291483     AOna    A    G        0      0        2 
   6   chr6_52291483     ASom    A    G      0.5      1        2 
   6   chr6_52291483     HCab    A    G        0      0        2 
   6   chr6_52291483     HPrz    A    G        0      0        2 
   6   chr6_52291483     ZBoe    A    G        0      0        2 
   6   chr6_52291483     ZGre    A    G        0      0        2 
   6   chr6_52291483     ZHar    A    G        0      0        2 
   6   chr6_52291483   Sample    A    G        0      0        2 
   6   chr6_52301097     AAsi    T    C        0      0        2 
   6   chr6_52301097     AKia    T    C        0      0        2 
   6   chr6_52301097     AOna    T    C        0      0        2 
   6   chr6_52301097     ASom    T    C        0      0        2 
   6   chr6_52301097     HCab    T    C        1      2        2 
   6   chr6_52301097     HPrz    T    C        1      2        2 
   6   chr6_52301097     ZBoe    T    C        0      0        2 
   6   chr6_52301097     ZGre    T    C        0      0        2 
   6   chr6_52301097     ZHar    T    C        0      0        2 
   6   chr6_52301097   Sample    T    C        0      0        2 
   6   chr6_52304498     AAsi    C    T        0      0        2 
   6   chr6_52304498     AKia    C    T        0      0        2 
   6   chr6_52304498     AOna    C    T        0      0        2 
   6   chr6_52304498     ASom    C    T        1      2        2 
   6   chr6_52304498     HCab    C    T        0      0        2 
   6   chr6_52304498     HPrz    C    T        0      0        2 
   6   chr6_52304498     ZBoe    C    T        0      0        2 
   6   chr6_52304498     ZGre    C    T        0      0        2 
   6   chr6_52304498     ZHar    C    T        0      0        2 
   6   chr6_52304498   Sample    C    T        1      2        2 
   6   chr6_52309497     AAsi    A    T        1      2        2 
   6   chr6_52309497     AKia    A    T        0      0        2 
   6   chr6_52309497     AOna    A    T        0      0        2 
   6   chr6_52309497     ASom    A    T        1      2        2 
   6   chr6_52309497     HCab    A    T        0      0        2 
   6   chr6_52309497     HPrz    A    T        0      0        2 
   6   chr6_52309497     ZBoe    A    T        0      0        2 
   6   chr6_52309497     ZGre    A    T        0      0        2 
   6   chr6_52309497     ZHar    A    T        0      0        2 
   6   chr6_52309497   Sample    A    T        1      2        2 
   6   chr6_52311088     AAsi    C    G        0      0        2 
   6   chr6_52311088     AKia    C    G        0      0        2 
   6   chr6_52311088     AOna    C    G        0      0        2 
   6   chr6_52311088     ASom    C    G        0      0        2 
   6   chr6_52311088     HCab    C    G        0      0        2 
   6   chr6_52311088     HPrz    C    G        0      0        2 
   6   chr6_52311088     ZBoe    C    G      0.5      1        2 
   6   chr6_52311088     ZGre    C    G        0      0        2 
   6   chr6_52311088     ZHar    C    G        0      0        2 
   6   chr6_52311088   Sample    C    G        0      0        2 
   6   chr6_52313005     AAsi    A    G        0      0        2 
   6   chr6_52313005     AKia    A    G      0.5      1        2 
   6   chr6_52313005     AOna    A    G        0      0        2 
   6   chr6_52313005     ASom    A    G        0      0        2 
   6   chr6_52313005     HCab    A    G        0      0        2 
   6   chr6_52313005     HPrz    A    G        0      0        2 
   6   chr6_52313005     ZBoe    A    G        0      0        2 
   6   chr6_52313005     ZGre    A    G        0      0        2 
   6   chr6_52313005     ZHar    A    G        0      0        2 
   6   chr6_52313005   Sample    A    G        0      0        2 
   6   chr6_52314750     AAsi    C    A        0      0        2 
   6   chr6_52314750     AKia    C    A      0.5      1        2 
   6   chr6_52314750     AOna    C    A      0.5      1        2 
   6   chr6_52314750     ASom    C    A        0      0        2 
   6   chr6_52314750     HCab    C    A        0      0        2 
   6   chr6_52314750     HPrz    C    A        0      0        2 
   6   chr6_52314750     ZBoe    C    A        0      0        2 
   6   chr6_52314750     ZGre    C    A        0      0        2 
   6   chr6_52314750     ZHar    C    A        0      0        2 
   6   chr6_52314750   Sample    C    A        0      0        2 
   6   chr6_52321976     AAsi    G    C        0      0        2 
   6   chr6_52321976     AKia    G    C        0      0        2 
   6   chr6_52321976     AOna    G    C        0      0        2 
   6   chr6_52321976     ASom    G    C      0.5      1        2 
   6   chr6_52321976     HCab    G    C        0      0        2 
   6   chr6_52321976     HPrz    G    C        0      0        2 
   6   chr6_52321976     ZBoe    G    C        0      0        2 
   6   chr6_52321976     ZGre    G    C        0      0        2 
   6   chr6_52321976     ZHar    G    C        0      0        2 
   6   chr6_52321976   Sample    G    C        0      0        2 
   6   chr6_52326238     AAsi    C    G        0      0        2 
   6   chr6_52326238     AKia    C    G        0      0        2 
   6   chr6_52326238     AOna    C    G        0      0        2 
   6   chr6_52326238     ASom    C    G        0      0        2 
   6   chr6_52326238     HCab    C    G        0      0        2 
   6   chr6_52326238     HPrz    C    G        0      0        2 
   6   chr6_52326238     ZBoe    C    G        0      0        2 
   6   chr6_52326238     ZGre    C    G      0.5      1        2 
   6   chr6_52326238     ZHar    C    G        0      0        2 
   6   chr6_52326238   Sample    C    G        0      0        2 
   6   chr6_52326844     AAsi    A    G        0      0        2 
   6   chr6_52326844     AKia    A    G        0      0        2 
   6   chr6_52326844     AOna    A    G        0      0        2 
   6   chr6_52326844     ASom    A    G        0      0        2 
   6   chr6_52326844     HCab    A    G        0      0        2 
   6   chr6_52326844     HPrz    A    G        0      0        2 
   6   chr6_52326844     ZBoe    A    G      0.5      1        2 
   6   chr6_52326844     ZGre    A    G        0      0        2 
   6   chr6_52326844     ZHar    A    G        0      0        2 
   6   chr6_52326844   Sample    A    G        0      0        2 
   6   chr6_52335064     AAsi    A    G        0      0        2 
   6   chr6_52335064     AKia    A    G        0      0        2 
   6   chr6_52335064     AOna    A    G        0      0        2 
   6   chr6_52335064     ASom    A    G        0      0        2 
   6   chr6_52335064     HCab    A    G        0      0        2 
   6   chr6_52335064     HPrz    A    G        0      0        2 
   6   chr6_52335064     ZBoe    A    G        0      0        2 
   6   chr6_52335064     ZGre    A    G        1      2        2 
   6   chr6_52335064     ZHar    A    G        0      0        2 
   6   chr6_52335064   Sample    A    G        0      0        2 
   6   chr6_52343090     AAsi    C    T        0      0        2 
   6   chr6_52343090     AKia    C    T        0      0        2 
   6   chr6_52343090     AOna    C    T        0      0        2 
   6   chr6_52343090     ASom    C    T        0      0        2 
   6   chr6_52343090     HCab    C    T        1      2        2 
   6   chr6_52343090     HPrz    C    T        1      2        2 
   6   chr6_52343090     ZBoe    C    T        0      0        2 
   6   chr6_52343090     ZGre    C    T        0      0        2 
   6   chr6_52343090     ZHar    C    T        0      0        2 
   6   chr6_52343090   Sample    C    T        0      0        2 
   6   chr6_52354986     AAsi    C    T        0      0        2 
   6   chr6_52354986     AKia    C    T        0      0        2 
   6   chr6_52354986     AOna    C    T        0      0        2 
   6   chr6_52354986     ASom    C    T        0      0        2 
   6   chr6_52354986     HCab    C    T        1      2        2 
   6   chr6_52354986     HPrz    C    T        1      2        2 
   6   chr6_52354986     ZBoe    C    T        0      0        2 
   6   chr6_52354986     ZGre    C    T        0      0        2 
   6   chr6_52354986     ZHar    C    T        0      0        2 
   6   chr6_52354986   Sample    C    T        0      0        2 
   6   chr6_52356815     AAsi    A    G        1      2        2 
   6   chr6_52356815     AKia    A    G        0      0        2 
   6   chr6_52356815     AOna    A    G        0      0        2 
   6   chr6_52356815     ASom    A    G        0      0        2 
   6   chr6_52356815     HCab    A    G        0      0        2 
   6   chr6_52356815     HPrz    A    G        0      0        2 
   6   chr6_52356815     ZBoe    A    G        0      0        2 
   6   chr6_52356815     ZGre    A    G        0      0        2 
   6   chr6_52356815     ZHar    A    G        0      0        2 
   6   chr6_52356815   Sample    A    G        1      2        2 
   6   chr6_52363304     AAsi    A    G        0      0        2 
   6   chr6_52363304     AKia    A    G        1      2        2 
   6   chr6_52363304     AOna    A    G        0      0        2 
   6   chr6_52363304     ASom    A    G        0      0        2 
   6   chr6_52363304     HCab    A    G        0      0        2 
   6   chr6_52363304     HPrz    A    G        0      0        2 
   6   chr6_52363304     ZBoe    A    G        0      0        2 
   6   chr6_52363304     ZGre    A    G        0      0        2 
   6   chr6_52363304     ZHar    A    G        0      0        2 
   6   chr6_52363304   Sample    A    G        0      0        2 
   6   chr6_52365242     AAsi    G    C        0      0        2 
   6   chr6_52365242     AKia    G    C        0      0        2 
   6   chr6_52365242     AOna    G    C        0      0        2 
   6   chr6_52365242     ASom    G    C        0      0        2 
   6   chr6_52365242     HCab    G    C        0      0        2 
   6   chr6_52365242     HPrz    G    C        0      0        2 
   6   chr6_52365242     ZBoe    G    C      0.5      1        2 
   6   chr6_52365242     ZGre    G    C        0      0        2 
   6   chr6_52365242     ZHar    G    C        0      0        2 
   6   chr6_52365242   Sample    G    C        0      0        2 
   6   chr6_52366518     AAsi    C    A        0      0        2 
   6   chr6_52366518     AKia    C    A        0      0        2 
   6   chr6_52366518     AOna    C    A        0      0        2 
   6   chr6_52366518     ASom    C    A        0      0        2 
   6   chr6_52366518     HCab    C    A        0      0        2 
   6   chr6_52366518     HPrz    C    A        0      0        2 
   6   chr6_52366518     ZBoe    C    A      0.5      1        2 
   6   chr6_52366518     ZGre    C    A        0      0        2 
   6   chr6_52366518     ZHar    C    A        0      0        2 
   6   chr6_52366518   Sample    C    A        0      0        2 
   6   chr6_52367036     AAsi    T    C        1      2        2 
   6   chr6_52367036     AKia    T    C        0      0        2 
   6   chr6_52367036     AOna    T    C        0      0        2 
   6   chr6_52367036     ASom    T    C        0      0        2 
   6   chr6_52367036     HCab    T    C        0      0        2 
   6   chr6_52367036     HPrz    T    C        0      0        2 
   6   chr6_52367036     ZBoe    T    C        0      0        2 
   6   chr6_52367036     ZGre    T    C        0      0        2 
   6   chr6_52367036     ZHar    T    C        0      0        2 
   6   chr6_52367036   Sample    T    C        1      2        2 
   6   chr6_52379136     AAsi    T    A        0      0        2 
   6   chr6_52379136     AKia    T    A        0      0        2 
   6   chr6_52379136     AOna    T    A        0      0        2 
   6   chr6_52379136     ASom    T    A        0      0        2 
   6   chr6_52379136     HCab    T    A        1      2        2 
   6   chr6_52379136     HPrz    T    A        1      2        2 
   6   chr6_52379136     ZBoe    T    A        0      0        2 
   6   chr6_52379136     ZGre    T    A        0      0        2 
   6   chr6_52379136     ZHar    T    A        0      0        2 
   6   chr6_52379136   Sample    T    A        0      0        2 
   6   chr6_52382551     AAsi    G    C        0      0        2 
   6   chr6_52382551     AKia    G    C        0      0        2 
   6   chr6_52382551     AOna    G    C        0      0        2 
   6   chr6_52382551     ASom    G    C        0      0        2 
   6   chr6_52382551     HCab    G    C        1      2        2 
   6   chr6_52382551     HPrz    G    C        1      2        2 
   6   chr6_52382551     ZBoe    G    C        0      0        2 
   6   chr6_52382551     ZGre    G    C        0      0        2 
   6   chr6_52382551     ZHar    G    C        0      0        2 
   6   chr6_52382551   Sample    G    C        0      0        2 
   6   chr6_52400104     AAsi    A    G        0      0        2 
   6   chr6_52400104     AKia    A    G        0      0        2 
   6   chr6_52400104     AOna    A    G      0.5      1        2 
   6   chr6_52400104     ASom    A    G        0      0        2 
   6   chr6_52400104     HCab    A    G        0      0        2 
   6   chr6_52400104     HPrz    A    G        0      0        2 
   6   chr6_52400104     ZBoe    A    G        0      0        2 
   6   chr6_52400104     ZGre    A    G        0      0        2 
   6   chr6_52400104     ZHar    A    G        0      0        2 
   6   chr6_52400104   Sample    A    G        0      0        2 
   6   chr6_52403014     AAsi    T    C        0      0        2 
   6   chr6_52403014     AKia    T    C      0.5      1        2 
   6   chr6_52403014     AOna    T    C        0      0        2 
   6   chr6_52403014     ASom    T    C        0      0        2 
   6   chr6_52403014     HCab    T    C        0      0        2 
   6   chr6_52403014     HPrz    T    C        0      0        2 
   6   chr6_52403014     ZBoe    T    C        0      0        2 
   6   chr6_52403014     ZGre    T    C        0      0        2 
   6   chr6_52403014     ZHar    T    C        0      0        2 
   6   chr6_52403014   Sample    T    C        0      0        2 
   6   chr6_52405453     AAsi    C    T        0      0        2 
   6   chr6_52405453     AKia    C    T        0      0        2 
   6   chr6_52405453     AOna    C    T        0      0        2 
   6   chr6_52405453     ASom    C    T        0      0        2 
   6   chr6_52405453     HCab    C    T        1      2        2 
   6   chr6_52405453     HPrz    C    T        1      2        2 
   6   chr6_52405453     ZBoe    C    T        0      0        2 
   6   chr6_52405453     ZGre    C    T        0      0        2 
   6   chr6_52405453     ZHar    C    T        0      0        2 
   6   chr6_52405453   Sample    C    T        0      0        2 
   6   chr6_52405791     AAsi    G    A        0      0        2 
   6   chr6_52405791     AKia    G    A        0      0        2 
   6   chr6_52405791     AOna    G    A        0      0        2 
   6   chr6_52405791     ASom    G    A        0      0        2 
   6   chr6_52405791     HCab    G    A        0      0        2 
   6   chr6_52405791     HPrz    G    A        0      0        2 
   6   chr6_52405791     ZBoe    G    A      0.5      1        2 
   6   chr6_52405791     ZGre    G    A        1      2        2 
   6   chr6_52405791     ZHar    G    A        1      2        2 
   6   chr6_52405791   Sample    G    A        0      0        2 
   6   chr6_52416066     AAsi    A    G        0      0        2 
   6   chr6_52416066     AKia    A    G        0      0        2 
   6   chr6_52416066     AOna    A    G        0      0        2 
   6   chr6_52416066     ASom    A    G        0      0        2 
   6   chr6_52416066     HCab    A    G        1      2        2 
   6   chr6_52416066     HPrz    A    G        1      2        2 
   6   chr6_52416066     ZBoe    A    G        0      0        2 
   6   chr6_52416066     ZGre    A    G        0      0        2 
   6   chr6_52416066     ZHar    A    G        0      0        2 
   6   chr6_52416066   Sample    A    G        0      0        2 
   6   chr6_52423240     AAsi    C    T        0      0        2 
   6   chr6_52423240     AKia    C    T        0      0        2 
   6   chr6_52423240     AOna    C    T        0      0        2 
   6   chr6_52423240     ASom    C    T        0      0        2 
   6   chr6_52423240     HCab    C    T        1      2        2 
   6   chr6_52423240     HPrz    C    T        1      2        2 
   6   chr6_52423240     ZBoe    C    T        0      0        2 
   6   chr6_52423240     ZGre    C    T        0      0        2 
   6   chr6_52423240     ZHar    C    T        0      0        2 
   6   chr6_52423240   Sample    C    T        0      0        2 
   6   chr6_52427562     AAsi    G    C        0      0        2 
   6   chr6_52427562     AKia    G    C        0      0        2 
   6   chr6_52427562     AOna    G    C        0      0        2 
   6   chr6_52427562     ASom    G    C        0      0        2 
   6   chr6_52427562     HCab    G    C        0      0        2 
   6   chr6_52427562     HPrz    G    C        0      0        2 
   6   chr6_52427562     ZBoe    G    C      0.5      1        2 
   6   chr6_52427562     ZGre    G    C        0      0        2 
   6   chr6_52427562     ZHar    G    C        0      0        2 
   6   chr6_52427562   Sample    G    C        0      0        2 
   6   chr6_52434912     AAsi    A    G        0      0        2 
   6   chr6_52434912     AKia    A    G        1      2        2 
   6   chr6_52434912     AOna    A    G        0      0        2 
   6   chr6_52434912     ASom    A    G        0      0        2 
   6   chr6_52434912     HCab    A    G        0      0        2 
   6   chr6_52434912     HPrz    A    G        0      0        2 
   6   chr6_52434912     ZBoe    A    G        0      0        2 
   6   chr6_52434912     ZGre    A    G        0      0        2 
   6   chr6_52434912     ZHar    A    G        0      0        2 
   6   chr6_52434912   Sample    A    G        0      0        2 
   6   chr6_52436504     AAsi    T    C        1      2        2 
   6   chr6_52436504     AKia    T    C        0      0        2 
   6   chr6_52436504     AOna    T    C        0      0        2 
   6   chr6_52436504     ASom    T    C        0      0        2 
   6   chr6_52436504     HCab    T    C        0      0        2 
   6   chr6_52436504     HPrz    T    C        0      0        2 
   6   chr6_52436504     ZBoe    T    C        0      0        2 
   6   chr6_52436504     ZGre    T    C        0      0        2 
   6   chr6_52436504     ZHar    T    C        0      0        2 
   6   chr6_52436504   Sample    T    C        1      2        2 
   6   chr6_52439932     AAsi    T    C        0      0        2 
   6   chr6_52439932     AKia    T    C        0      0        2 
   6   chr6_52439932     AOna    T    C        0      0        2 
   6   chr6_52439932     ASom    T    C        0      0        2 
   6   chr6_52439932     HCab    T    C        1      2        2 
   6   chr6_52439932     HPrz    T    C        1      2        2 
   6   chr6_52439932     ZBoe    T    C        0      0        2 
   6   chr6_52439932     ZGre    T    C        0      0        2 
   6   chr6_52439932     ZHar    T    C        0      0        2 
   6   chr6_52439932   Sample    T    C        0      0        2 
   6   chr6_52443627     AAsi    G    A        0      0        2 
   6   chr6_52443627     AKia    G    A        0      0        2 
   6   chr6_52443627     AOna    G    A        0      0        2 
   6   chr6_52443627     ASom    G    A        0      0        2 
   6   chr6_52443627     HCab    G    A      0.5      1        2 
   6   chr6_52443627     HPrz    G    A        0      0        2 
   6   chr6_52443627     ZBoe    G    A        0      0        2 
   6   chr6_52443627     ZGre    G    A        0      0        2 
   6   chr6_52443627     ZHar    G    A        0      0        2 
   6   chr6_52443627   Sample    G    A        0      0        2 
   6   chr6_52445287     AAsi    G    A        0      0        2 
   6   chr6_52445287     AKia    G    A        0      0        2 
   6   chr6_52445287     AOna    G    A        0      0        2 
   6   chr6_52445287     ASom    G    A        0      0        2 
   6   chr6_52445287     HCab    G    A      0.5      1        2 
   6   chr6_52445287     HPrz    G    A        1      2        2 
   6   chr6_52445287     ZBoe    G    A        0      0        2 
   6   chr6_52445287     ZGre    G    A        0      0        2 
   6   chr6_52445287     ZHar    G    A        0      0        2 
   6   chr6_52445287   Sample    G    A        0      0        2 
   6   chr6_52449295     AAsi    A    G        0      0        2 
   6   chr6_52449295     AKia    A    G        0      0        2 
   6   chr6_52449295     AOna    A    G        0      0        2 
   6   chr6_52449295     ASom    A    G        0      0        2 
   6   chr6_52449295     HCab    A    G        0      0        2 
   6   chr6_52449295     HPrz    A    G        0      0        2 
   6   chr6_52449295     ZBoe    A    G      0.5      1        2 
   6   chr6_52449295     ZGre    A    G        0      0        2 
   6   chr6_52449295     ZHar    A    G        0      0        2 
   6   chr6_52449295   Sample    A    G        0      0        2 
   6   chr6_52458873     AAsi    T    C        0      0        2 
   6   chr6_52458873     AKia    T    C        0      0        2 
   6   chr6_52458873     AOna    T    C        0      0        2 
   6   chr6_52458873     ASom    T    C        0      0        2 
   6   chr6_52458873     HCab    T    C        0      0        2 
   6   chr6_52458873     HPrz    T    C        0      0        2 
   6   chr6_52458873     ZBoe    T    C        0      0        2 
   6   chr6_52458873     ZGre    T    C        1      2        2 
   6   chr6_52458873     ZHar    T    C        0      0        2 
   6   chr6_52458873   Sample    T    C        0      0        2 
   6   chr6_52462298     AAsi    C    A        0      0        2 
   6   chr6_52462298     AKia    C    A        0      0        2 
   6   chr6_52462298     AOna    C    A        0      0        2 
   6   chr6_52462298     ASom    C    A        0      0        2 
   6   chr6_52462298     HCab    C    A        0      0        2 
   6   chr6_52462298     HPrz    C    A        0      0        2 
   6   chr6_52462298     ZBoe    C    A        0      0        2 
   6   chr6_52462298     ZGre    C    A        0      0        2 
   6   chr6_52462298     ZHar    C    A      0.5      1        2 
   6   chr6_52462298   Sample    C    A        0      0        2 
   6   chr6_52466024     AAsi    C    A        0      0        2 
   6   chr6_52466024     AKia    C    A        0      0        2 
   6   chr6_52466024     AOna    C    A        0      0        2 
   6   chr6_52466024     ASom    C    A        0      0        2 
   6   chr6_52466024     HCab    C    A        0      0        2 
   6   chr6_52466024     HPrz    C    A        0      0        2 
   6   chr6_52466024     ZBoe    C    A        0      0        2 
   6   chr6_52466024     ZGre    C    A        0      0        2 
   6   chr6_52466024     ZHar    C    A        1      2        2 
   6   chr6_52466024   Sample    C    A        0      0        2 
   6   chr6_52471777     AAsi    G    A        1      2        2 
   6   chr6_52471777     AKia    G    A        0      0        2 
   6   chr6_52471777     AOna    G    A        0      0        2 
   6   chr6_52471777     ASom    G    A      0.5      1        2 
   6   chr6_52471777     HCab    G    A        0      0        2 
   6   chr6_52471777     HPrz    G    A        0      0        2 
   6   chr6_52471777     ZBoe    G    A        0      0        2 
   6   chr6_52471777     ZGre    G    A        0      0        2 
   6   chr6_52471777     ZHar    G    A        0      0        2 
   6   chr6_52471777   Sample    G    A        1      2        2 
   6   chr6_52486507     AAsi    T    A        0      0        2 
   6   chr6_52486507     AKia    T    A        0      0        2 
   6   chr6_52486507     AOna    T    A        0      0        2 
   6   chr6_52486507     ASom    T    A        0      0        2 
   6   chr6_52486507     HCab    T    A        1      2        2 
   6   chr6_52486507     HPrz    T    A        1      2        2 
   6   chr6_52486507     ZBoe    T    A        0      0        2 
   6   chr6_52486507     ZGre    T    A        0      0        2 
   6   chr6_52486507     ZHar    T    A        0      0        2 
   6   chr6_52486507   Sample    T    A        0      0        2 
   6   chr6_52495874     AAsi    C    T        0      0        2 
   6   chr6_52495874     AKia    C    T      0.5      1        2 
   6   chr6_52495874     AOna    C    T        0      0        2 
   6   chr6_52495874     ASom    C    T        0      0        2 
   6   chr6_52495874     HCab    C    T        0      0        2 
   6   chr6_52495874     HPrz    C    T        0      0        2 
   6   chr6_52495874     ZBoe    C    T        0      0        2 
   6   chr6_52495874     ZGre    C    T        0      0        2 
   6   chr6_52495874     ZHar    C    T        0      0        2 
   6   chr6_52495874   Sample    C    T        0      0        2 
   6   chr6_52497740     AAsi    A    G        0      0        2 
   6   chr6_52497740     AKia    A    G        0      0        2 
   6   chr6_52497740     AOna    A    G      0.5      1        2 
   6   chr6_52497740     ASom    A    G        0      0        2 
   6   chr6_52497740     HCab    A    G        0      0        2 
   6   chr6_52497740     HPrz    A    G        0      0        2 
   6   chr6_52497740     ZBoe    A    G        0      0        2 
   6   chr6_52497740     ZGre    A    G        0      0        2 
   6   chr6_52497740     ZHar    A    G        0      0        2 
   6   chr6_52497740   Sample    A    G        0      0        2 
   6   chr6_52502790     AAsi    A    G        0      0        2 
   6   chr6_52502790     AKia    A    G        0      0        2 
   6   chr6_52502790     AOna    A    G      0.5      1        2 
   6   chr6_52502790     ASom    A    G        0      0        2 
   6   chr6_52502790     HCab    A    G        0      0        2 
   6   chr6_52502790     HPrz    A    G        0      0        2 
   6   chr6_52502790     ZBoe    A    G        0      0        2 
   6   chr6_52502790     ZGre    A    G        0      0        2 
   6   chr6_52502790     ZHar    A    G        0      0        2 
   6   chr6_52502790   Sample    A    G        0      0        2 
   6   chr6_52504585     AAsi    T    C        0      0        2 
   6   chr6_52504585     AKia    T    C        0      0        2 
   6   chr6_52504585     AOna    T    C        0      0        2 
   6   chr6_52504585     ASom    T    C        0      0        2 
   6   chr6_52504585     HCab    T    C        1      2        2 
   6   chr6_52504585     HPrz    T    C        1      2        2 
   6   chr6_52504585     ZBoe    T    C        0      0        2 
   6   chr6_52504585     ZGre    T    C        0      0        2 
   6   chr6_52504585     ZHar    T    C        0      0        2 
   6   chr6_52504585   Sample    T    C        0      0        2 
   6   chr6_52509918     AAsi    C    G        0      0        2 
   6   chr6_52509918     AKia    C    G        0      0        2 
   6   chr6_52509918     AOna    C    G        0      0        2 
   6   chr6_52509918     ASom    C    G        0      0        2 
   6   chr6_52509918     HCab    C    G        0      0        2 
   6   chr6_52509918     HPrz    C    G        0      0        2 
   6   chr6_52509918     ZBoe    C    G        1      2        2 
   6   chr6_52509918     ZGre    C    G        1      2        2 
   6   chr6_52509918     ZHar    C    G        1      2        2 
   6   chr6_52509918   Sample    C    G        0      0        2 
   6   chr6_52513266     AAsi    A    G        1      2        2 
   6   chr6_52513266     AKia    A    G        1      2        2 
   6   chr6_52513266     AOna    A    G        1      2        2 
   6   chr6_52513266     ASom    A    G        1      2        2 
   6   chr6_52513266     HCab    A    G        0      0        2 
   6   chr6_52513266     HPrz    A    G        0      0        2 
   6   chr6_52513266     ZBoe    A    G        0      0        2 
   6   chr6_52513266     ZGre    A    G        0      0        2 
   6   chr6_52513266     ZHar    A    G        0      0        2 
   6   chr6_52513266   Sample    A    G        1      2        2 
   6   chr6_52513427     AAsi    T    C        0      0        2 
   6   chr6_52513427     AKia    T    C        0      0        2 
   6   chr6_52513427     AOna    T    C        0      0        2 
   6   chr6_52513427     ASom    T    C        0      0        2 
   6   chr6_52513427     HCab    T    C        0      0        2 
   6   chr6_52513427     HPrz    T    C        0      0        2 
   6   chr6_52513427     ZBoe    T    C        0      0        2 
   6   chr6_52513427     ZGre    T    C        0      0        2 
   6   chr6_52513427     ZHar    T    C      0.5      1        2 
   6   chr6_52513427   Sample    T    C        0      0        2 
   6   chr6_52515281     AAsi    T    G        0      0        2 
   6   chr6_52515281     AKia    T    G        0      0        2 
   6   chr6_52515281     AOna    T    G        0      0        2 
   6   chr6_52515281     ASom    T    G        0      0        2 
   6   chr6_52515281     HCab    T    G      0.5      1        2 
   6   chr6_52515281     HPrz    T    G      0.5      1        2 
   6   chr6_52515281     ZBoe    T    G        0      0        2 
   6   chr6_52515281     ZGre    T    G        0      0        2 
   6   chr6_52515281     ZHar    T    G        0      0        2 
   6   chr6_52515281   Sample    T    G        0      0        2 
   6   chr6_52515797     AAsi    C    T        1      2        2 
   6   chr6_52515797     AKia    C    T        1      2        2 
   6   chr6_52515797     AOna    C    T        1      2        2 
   6   chr6_52515797     ASom    C    T        1      2        2 
   6   chr6_52515797     HCab    C    T        0      0        2 
   6   chr6_52515797     HPrz    C    T        0      0        2 
   6   chr6_52515797     ZBoe    C    T        0      0        2 
   6   chr6_52515797     ZGre    C    T        0      0        2 
   6   chr6_52515797     ZHar    C    T        0      0        2 
   6   chr6_52515797   Sample    C    T        1      2        2 
   6   chr6_52531662     AAsi    C    G        0      0        2 
   6   chr6_52531662     AKia    C    G        0      0        2 
   6   chr6_52531662     AOna    C    G        0      0        2 
   6   chr6_52531662     ASom    C    G        0      0        2 
   6   chr6_52531662     HCab    C    G      0.5      1        2 
   6   chr6_52531662     HPrz    C    G        0      0        2 
   6   chr6_52531662     ZBoe    C    G        0      0        2 
   6   chr6_52531662     ZGre    C    G        0      0        2 
   6   chr6_52531662     ZHar    C    G        0      0        2 
   6   chr6_52531662   Sample    C    G        0      0        2 
   6   chr6_52541034     AAsi    T    A        0      0        2 
   6   chr6_52541034     AKia    T    A        1      2        2 
   6   chr6_52541034     AOna    T    A        1      2        2 
   6   chr6_52541034     ASom    T    A        0      0        2 
   6   chr6_52541034     HCab    T    A        0      0        2 
   6   chr6_52541034     HPrz    T    A        0      0        2 
   6   chr6_52541034     ZBoe    T    A        0      0        2 
   6   chr6_52541034     ZGre    T    A        0      0        2 
   6   chr6_52541034     ZHar    T    A        0      0        2 
   6   chr6_52541034   Sample    T    A        0      0        2 
   6   chr6_52541524     AAsi    C    T        0      0        2 
   6   chr6_52541524     AKia    C    T        0      0        2 
   6   chr6_52541524     AOna    C    T      0.5      1        2 
   6   chr6_52541524     ASom    C    T        0      0        2 
   6   chr6_52541524     HCab    C    T        0      0        2 
   6   chr6_52541524     HPrz    C    T        0      0        2 
   6   chr6_52541524     ZBoe    C    T        0      0        2 
   6   chr6_52541524     ZGre    C    T        0      0        2 
   6   chr6_52541524     ZHar    C    T        0      0        2 
   6   chr6_52541524   Sample    C    T        0      0        2 
   6   chr6_52541990     AAsi    T    C        0      0        2 
   6   chr6_52541990     AKia    T    C        0      0        2 
   6   chr6_52541990     AOna    T    C        0      0        2 
   6   chr6_52541990     ASom    T    C        1      2        2 
   6   chr6_52541990     HCab    T    C        0      0        2 
   6   chr6_52541990     HPrz    T    C        0      0        2 
   6   chr6_52541990     ZBoe    T    C        0      0        2 
   6   chr6_52541990     ZGre    T    C        0      0        2 
   6   chr6_52541990     ZHar    T    C        0      0        2 
   6   chr6_52541990   Sample    T    C        0      0        2 
   6   chr6_52552408     AAsi    G    A        0      0        2 
   6   chr6_52552408     AKia    G    A        0      0        2 
   6   chr6_52552408     AOna    G    A        0      0        2 
   6   chr6_52552408     ASom    G    A        0      0        2 
   6   chr6_52552408     HCab    G    A        0      0        2 
   6   chr6_52552408     HPrz    G    A        0      0        2 
   6   chr6_52552408     ZBoe    G    A      0.5      1        2 
   6   chr6_52552408     ZGre    G    A        0      0        2 
   6   chr6_52552408     ZHar    G    A        0      0        2 
   6   chr6_52552408   Sample    G    A        0      0        2 
   6   chr6_52554746     AAsi    C    G        0      0        2 
   6   chr6_52554746     AKia    C    G        0      0        2 
   6   chr6_52554746     AOna    C    G        0      0        2 
   6   chr6_52554746     ASom    C    G        0      0        2 
   6   chr6_52554746     HCab    C    G        0      0        2 
   6   chr6_52554746     HPrz    C    G        0      0        2 
   6   chr6_52554746     ZBoe    C    G        0      0        2 
   6   chr6_52554746     ZGre    C    G      0.5      1        2 
   6   chr6_52554746     ZHar    C    G        0      0        2 
   6   chr6_52554746   Sample    C    G        0      0        2 
   6   chr6_52556215     AAsi    A    G        0      0        2 
   6   chr6_52556215     AKia    A    G        0      0        2 
   6   chr6_52556215     AOna    A    G        0      0        2 
   6   chr6_52556215     ASom    A    G        1      2        2 
   6   chr6_52556215     HCab    A    G        0      0        2 
   6   chr6_52556215     HPrz    A    G        0      0        2 
   6   chr6_52556215     ZBoe    A    G        0      0        2 
   6   chr6_52556215     ZGre    A    G        0      0        2 
   6   chr6_52556215     ZHar    A    G        0      0        2 
   6   chr6_52556215   Sample    A    G        0      0        2 
   6   chr6_52571734     AAsi    G    A        0      0        2 
   6   chr6_52571734     AKia    G    A        0      0        2 
   6   chr6_52571734     AOna    G    A        0      0        2 
   6   chr6_52571734     ASom    G    A        0      0        2 
   6   chr6_52571734     HCab    G    A        0      0        2 
   6   chr6_52571734     HPrz    G    A        0      0        2 
   6   chr6_52571734     ZBoe    G    A        0      0        2 
   6   chr6_52571734     ZGre    G    A        0      0        2 
   6   chr6_52571734     ZHar    G    A      0.5      1        2 
   6   chr6_52571734   Sample    G    A        0      0        2 
   6   chr6_52577155     AAsi    A    G        0      0        2 
   6   chr6_52577155     AKia    A    G        0      0        2 
   6   chr6_52577155     AOna    A    G        0      0        2 
   6   chr6_52577155     ASom    A    G        0      0        2 
   6   chr6_52577155     HCab    A    G        0      0        2 
   6   chr6_52577155     HPrz    A    G        0      0        2 
   6   chr6_52577155     ZBoe    A    G        0      0        2 
   6   chr6_52577155     ZGre    A    G        0      0        2 
   6   chr6_52577155     ZHar    A    G      0.5      1        2 
   6   chr6_52577155   Sample    A    G        0      0        2 
   6   chr6_52580346     AAsi    T    C        0      0        2 
   6   chr6_52580346     AKia    T    C        0      0        2 
   6   chr6_52580346     AOna    T    C        0      0        2 
   6   chr6_52580346     ASom    T    C        0      0        2 
   6   chr6_52580346     HCab    T    C        0      0        2 
   6   chr6_52580346     HPrz    T    C        0      0        2 
   6   chr6_52580346     ZBoe    T    C        1      2        2 
   6   chr6_52580346     ZGre    T    C        1      2        2 
   6   chr6_52580346     ZHar    T    C        1      2        2 
   6   chr6_52580346   Sample    T    C        0      0        2 
   6   chr6_52582851     AAsi    A    G        0      0        2 
   6   chr6_52582851     AKia    A    G        0      0        2 
   6   chr6_52582851     AOna    A    G        0      0        2 
   6   chr6_52582851     ASom    A    G        0      0        2 
   6   chr6_52582851     HCab    A    G        0      0        2 
   6   chr6_52582851     HPrz    A    G        0      0        2 
   6   chr6_52582851     ZBoe    A    G        0      0        2 
   6   chr6_52582851     ZGre    A    G        0      0        2 
   6   chr6_52582851     ZHar    A    G        1      2        2 
   6   chr6_52582851   Sample    A    G        0      0        2 
   6   chr6_52583817     AAsi    C    T        0      0        2 
   6   chr6_52583817     AKia    C    T        0      0        2 
   6   chr6_52583817     AOna    C    T        0      0        2 
   6   chr6_52583817     ASom    C    T        0      0        2 
   6   chr6_52583817     HCab    C    T        1      2        2 
   6   chr6_52583817     HPrz    C    T        1      2        2 
   6   chr6_52583817     ZBoe    C    T        0      0        2 
   6   chr6_52583817     ZGre    C    T        0      0        2 
   6   chr6_52583817     ZHar    C    T        0      0        2 
   6   chr6_52583817   Sample    C    T        0      0        2 
   6   chr6_52588138     AAsi    A    G        0      0        2 
   6   chr6_52588138     AKia    A    G        0      0        2 
   6   chr6_52588138     AOna    A    G        0      0        2 
   6   chr6_52588138     ASom    A    G        0      0        2 
   6   chr6_52588138     HCab    A    G        0      0        2 
   6   chr6_52588138     HPrz    A    G        0      0        2 
   6   chr6_52588138     ZBoe    A    G      0.5      1        2 
   6   chr6_52588138     ZGre    A    G        0      0        2 
   6   chr6_52588138     ZHar    A    G        0      0        2 
   6   chr6_52588138   Sample    A    G        0      0        2 
   6   chr6_52588289     AAsi    G    T        0      0        2 
   6   chr6_52588289     AKia    G    T        0      0        2 
   6   chr6_52588289     AOna    G    T        0      0        2 
   6   chr6_52588289     ASom    G    T        0      0        2 
   6   chr6_52588289     HCab    G    T        0      0        2 
   6   chr6_52588289     HPrz    G    T      0.5      1        2 
   6   chr6_52588289     ZBoe    G    T        0      0        2 
   6   chr6_52588289     ZGre    G    T        0      0        2 
   6   chr6_52588289     ZHar    G    T        0      0        2 
   6   chr6_52588289   Sample    G    T        0      0        2 
   6   chr6_52599238     AAsi    G    A        0      0        2 
   6   chr6_52599238     AKia    G    A        0      0        2 
   6   chr6_52599238     AOna    G    A        0      0        2 
   6   chr6_52599238     ASom    G    A        0      0        2 
   6   chr6_52599238     HCab    G    A      0.5      1        2 
   6   chr6_52599238     HPrz    G    A      0.5      1        2 
   6   chr6_52599238     ZBoe    G    A        0      0        2 
   6   chr6_52599238     ZGre    G    A        0      0        2 
   6   chr6_52599238     ZHar    G    A        0      0        2 
   6   chr6_52599238   Sample    G    A        0      0        2 
   6   chr6_52602889     AAsi    C    T        0      0        2 
   6   chr6_52602889     AKia    C    T        0      0        2 
   6   chr6_52602889     AOna    C    T        0      0        2 
   6   chr6_52602889     ASom    C    T        0      0        2 
   6   chr6_52602889     HCab    C    T        1      2        2 
   6   chr6_52602889     HPrz    C    T        1      2        2 
   6   chr6_52602889     ZBoe    C    T        0      0        2 
   6   chr6_52602889     ZGre    C    T        0      0        2 
   6   chr6_52602889     ZHar    C    T        0      0        2 
   6   chr6_52602889   Sample    C    T        0      0        2 
   6   chr6_52624923     AAsi    A    C        0      0        2 
   6   chr6_52624923     AKia    A    C        0      0        2 
   6   chr6_52624923     AOna    A    C        0      0        2 
   6   chr6_52624923     ASom    A    C        0      0        2 
   6   chr6_52624923     HCab    A    C        1      2        2 
   6   chr6_52624923     HPrz    A    C      0.5      1        2 
   6   chr6_52624923     ZBoe    A    C        0      0        2 
   6   chr6_52624923     ZGre    A    C        0      0        2 
   6   chr6_52624923     ZHar    A    C        0      0        2 
   6   chr6_52624923   Sample    A    C        0      0        2 
   6   chr6_52630527     AAsi    C    T        0      0        2 
   6   chr6_52630527     AKia    C    T        0      0        2 
   6   chr6_52630527     AOna    C    T        0      0        2 
   6   chr6_52630527     ASom    C    T        0      0        2 
   6   chr6_52630527     HCab    C    T        0      0        2 
   6   chr6_52630527     HPrz    C    T        0      0        2 
   6   chr6_52630527     ZBoe    C    T      0.5      1        2 
   6   chr6_52630527     ZGre    C    T        0      0        2 
   6   chr6_52630527     ZHar    C    T        0      0        2 
   6   chr6_52630527   Sample    C    T        0      0        2 
   6   chr6_52633653     AAsi    A    G        0      0        2 
   6   chr6_52633653     AKia    A    G        0      0        2 
   6   chr6_52633653     AOna    A    G        0      0        2 
   6   chr6_52633653     ASom    A    G      0.5      1        2 
   6   chr6_52633653     HCab    A    G        0      0        2 
   6   chr6_52633653     HPrz    A    G        0      0        2 
   6   chr6_52633653     ZBoe    A    G        0      0        2 
   6   chr6_52633653     ZGre    A    G        0      0        2 
   6   chr6_52633653     ZHar    A    G        0      0        2 
   6   chr6_52633653   Sample    A    G        0      0        2 
   6   chr6_52649227     AAsi    G    A        0      0        2 
   6   chr6_52649227     AKia    G    A        0      0        2 
   6   chr6_52649227     AOna    G    A        0      0        2 
   6   chr6_52649227     ASom    G    A        0      0        2 
   6   chr6_52649227     HCab    G    A        1      2        2 
   6   chr6_52649227     HPrz    G    A        1      2        2 
   6   chr6_52649227     ZBoe    G    A        0      0        2 
   6   chr6_52649227     ZGre    G    A        0      0        2 
   6   chr6_52649227     ZHar    G    A        0      0        2 
   6   chr6_52649227   Sample    G    A        0      0        2 
   6   chr6_52656511     AAsi    T    G        0      0        2 
   6   chr6_52656511     AKia    T    G        0      0        2 
   6   chr6_52656511     AOna    T    G        0      0        2 
   6   chr6_52656511     ASom    T    G        0      0        2 
   6   chr6_52656511     HCab    T    G        0      0        2 
   6   chr6_52656511     HPrz    T    G        0      0        2 
   6   chr6_52656511     ZBoe    T    G        0      0        2 
   6   chr6_52656511     ZGre    T    G        0      0        2 
   6   chr6_52656511     ZHar    T    G        1      2        2 
   6   chr6_52656511   Sample    T    G        0      0        2 
   6   chr6_52658187     AAsi    C    T        0      0        2 
   6   chr6_52658187     AKia    C    T        0      0        2 
   6   chr6_52658187     AOna    C    T        0      0        2 
   6   chr6_52658187     ASom    C    T        0      0        2 
   6   chr6_52658187     HCab    C    T        1      2        2 
   6   chr6_52658187     HPrz    C    T      0.5      1        2 
   6   chr6_52658187     ZBoe    C    T        0      0        2 
   6   chr6_52658187     ZGre    C    T        0      0        2 
   6   chr6_52658187     ZHar    C    T        0      0        2 
   6   chr6_52658187   Sample    C    T        0      0        2 
   6   chr6_52660616     AAsi    A    G        0      0        2 
   6   chr6_52660616     AKia    A    G        0      0        2 
   6   chr6_52660616     AOna    A    G        0      0        2 
   6   chr6_52660616     ASom    A    G        0      0        2 
   6   chr6_52660616     HCab    A    G        0      0        2 
   6   chr6_52660616     HPrz    A    G        0      0        2 
   6   chr6_52660616     ZBoe    A    G      0.5      1        2 
   6   chr6_52660616     ZGre    A    G        0      0        2 
   6   chr6_52660616     ZHar    A    G        0      0        2 
   6   chr6_52660616   Sample    A    G        0      0        2 
   6   chr6_52668240     AAsi    A    G        0      0        2 
   6   chr6_52668240     AKia    A    G        0      0        2 
   6   chr6_52668240     AOna    A    G        0      0        2 
   6   chr6_52668240     ASom    A    G        0      0        2 
   6   chr6_52668240     HCab    A    G        1      2        2 
   6   chr6_52668240     HPrz    A    G      0.5      1        2 
   6   chr6_52668240     ZBoe    A    G        0      0        2 
   6   chr6_52668240     ZGre    A    G        0      0        2 
   6   chr6_52668240     ZHar    A    G        0      0        2 
   6   chr6_52668240   Sample    A    G        0      0        2 
   6   chr6_52678984     AAsi    C    T        0      0        2 
   6   chr6_52678984     AKia    C    T        0      0        2 
   6   chr6_52678984     AOna    C    T        0      0        2 
   6   chr6_52678984     ASom    C    T        0      0        2 
   6   chr6_52678984     HCab    C    T        0      0        2 
   6   chr6_52678984     HPrz    C    T        0      0        2 
   6   chr6_52678984     ZBoe    C    T        0      0        2 
   6   chr6_52678984     ZGre    C    T        1      2        2 
   6   chr6_52678984     ZHar    C    T        0      0        2 
   6   chr6_52678984   Sample    C    T        0      0        2 
   6   chr6_52679566     AAsi    A    T        0      0        2 
   6   chr6_52679566     AKia    A    T        1      2        2 
   6   chr6_52679566     AOna    A    T        0      0        2 
   6   chr6_52679566     ASom    A    T        0      0        2 
   6   chr6_52679566     HCab    A    T        0      0        2 
   6   chr6_52679566     HPrz    A    T        0      0        2 
   6   chr6_52679566     ZBoe    A    T        0      0        2 
   6   chr6_52679566     ZGre    A    T        0      0        2 
   6   chr6_52679566     ZHar    A    T        0      0        2 
   6   chr6_52679566   Sample    A    T        0      0        2 
   6   chr6_52684201     AAsi    A    G        0      0        2 
   6   chr6_52684201     AKia    A    G        0      0        2 
   6   chr6_52684201     AOna    A    G        0      0        2 
   6   chr6_52684201     ASom    A    G        0      0        2 
   6   chr6_52684201     HCab    A    G        0      0        2 
   6   chr6_52684201     HPrz    A    G        0      0        2 
   6   chr6_52684201     ZBoe    A    G        1      2        2 
   6   chr6_52684201     ZGre    A    G        1      2        2 
   6   chr6_52684201     ZHar    A    G        0      0        2 
   6   chr6_52684201   Sample    A    G        0      0        2 
   6   chr6_52687846     AAsi    A    G        0      0        2 
   6   chr6_52687846     AKia    A    G        0      0        2 
   6   chr6_52687846     AOna    A    G        1      2        2 
   6   chr6_52687846     ASom    A    G        0      0        2 
   6   chr6_52687846     HCab    A    G        0      0        2 
   6   chr6_52687846     HPrz    A    G        0      0        2 
   6   chr6_52687846     ZBoe    A    G        0      0        2 
   6   chr6_52687846     ZGre    A    G        0      0        2 
   6   chr6_52687846     ZHar    A    G        0      0        2 
   6   chr6_52687846   Sample    A    G        0      0        2 
   6   chr6_52696021     AAsi    A    G        1      2        2 
   6   chr6_52696021     AKia    A    G        0      0        2 
   6   chr6_52696021     AOna    A    G        0      0        2 
   6   chr6_52696021     ASom    A    G        1      2        2 
   6   chr6_52696021     HCab    A    G        0      0        2 
   6   chr6_52696021     HPrz    A    G        0      0        2 
   6   chr6_52696021     ZBoe    A    G        0      0        2 
   6   chr6_52696021     ZGre    A    G        0      0        2 
   6   chr6_52696021     ZHar    A    G        0      0        2 
   6   chr6_52696021   Sample    A    G        1      2        2 
   6   chr6_52700902     AAsi    G    A        0      0        2 
   6   chr6_52700902     AKia    G    A        0      0        2 
   6   chr6_52700902     AOna    G    A        0      0        2 
   6   chr6_52700902     ASom    G    A        0      0        2 
   6   chr6_52700902     HCab    G    A        0      0        2 
   6   chr6_52700902     HPrz    G    A        0      0        2 
   6   chr6_52700902     ZBoe    G    A      0.5      1        2 
   6   chr6_52700902     ZGre    G    A        0      0        2 
   6   chr6_52700902     ZHar    G    A        0      0        2 
   6   chr6_52700902   Sample    G    A        0      0        2 
   6   chr6_52719693     AAsi    T    C        0      0        2 
   6   chr6_52719693     AKia    T    C        0      0        2 
   6   chr6_52719693     AOna    T    C        0      0        2 
   6   chr6_52719693     ASom    T    C        0      0        2 
   6   chr6_52719693     HCab    T    C        0      0        2 
   6   chr6_52719693     HPrz    T    C        0      0        2 
   6   chr6_52719693     ZBoe    T    C        0      0        2 
   6   chr6_52719693     ZGre    T    C        0      0        2 
   6   chr6_52719693     ZHar    T    C        1      2        2 
   6   chr6_52719693   Sample    T    C        0      0        2 
   6   chr6_52724087     AAsi    A    G        0      0        2 
   6   chr6_52724087     AKia    A    G        0      0        2 
   6   chr6_52724087     AOna    A    G        0      0        2 
   6   chr6_52724087     ASom    A    G        0      0        2 
   6   chr6_52724087     HCab    A    G        0      0        2 
   6   chr6_52724087     HPrz    A    G        0      0        2 
   6   chr6_52724087     ZBoe    A    G        0      0        2 
   6   chr6_52724087     ZGre    A    G        0      0        2 
   6   chr6_52724087     ZHar    A    G      0.5      1        2 
   6   chr6_52724087   Sample    A    G        0      0        2 
   6   chr6_52724427     AAsi    G    A        0      0        2 
   6   chr6_52724427     AKia    G    A        0      0        2 
   6   chr6_52724427     AOna    G    A        0      0        2 
   6   chr6_52724427     ASom    G    A        0      0        2 
   6   chr6_52724427     HCab    G    A        1      2        2 
   6   chr6_52724427     HPrz    G    A        1      2        2 
   6   chr6_52724427     ZBoe    G    A        0      0        2 
   6   chr6_52724427     ZGre    G    A        0      0        2 
   6   chr6_52724427     ZHar    G    A        0      0        2 
   6   chr6_52724427   Sample    G    A        0      0        2 
   6   chr6_52724990     AAsi    A    G        0      0        2 
   6   chr6_52724990     AKia    A    G        0      0        2 
   6   chr6_52724990     AOna    A    G        0      0        2 
   6   chr6_52724990     ASom    A    G        0      0        2 
   6   chr6_52724990     HCab    A    G        0      0        2 
   6   chr6_52724990     HPrz    A    G        0      0        2 
   6   chr6_52724990     ZBoe    A    G        0      0        2 
   6   chr6_52724990     ZGre    A    G        0      0        2 
   6   chr6_52724990     ZHar    A    G        1      2        2 
   6   chr6_52724990   Sample    A    G        0      0        2 
   6   chr6_52725013     AAsi    G    A        0      0        2 
   6   chr6_52725013     AKia    G    A        0      0        2 
   6   chr6_52725013     AOna    G    A        0      0        2 
   6   chr6_52725013     ASom    G    A        0      0        2 
   6   chr6_52725013     HCab    G    A        0      0        2 
   6   chr6_52725013     HPrz    G    A        0      0        2 
   6   chr6_52725013     ZBoe    G    A        0      0        2 
   6   chr6_52725013     ZGre    G    A        0      0        2 
   6   chr6_52725013     ZHar    G    A        1      2        2 
   6   chr6_52725013   Sample    G    A        0      0        2 
   6   chr6_52742321     AAsi    G    C        0      0        2 
   6   chr6_52742321     AKia    G    C        0      0        2 
   6   chr6_52742321     AOna    G    C        0      0        2 
   6   chr6_52742321     ASom    G    C        0      0        2 
   6   chr6_52742321     HCab    G    C        1      2        2 
   6   chr6_52742321     HPrz    G    C        1      2        2 
   6   chr6_52742321     ZBoe    G    C        0      0        2 
   6   chr6_52742321     ZGre    G    C        0      0        2 
   6   chr6_52742321     ZHar    G    C        0      0        2 
   6   chr6_52742321   Sample    G    C        0      0        2 
   6   chr6_52746931     AAsi    G    A        0      0        2 
   6   chr6_52746931     AKia    G    A        1      2        2 
   6   chr6_52746931     AOna    G    A        0      0        2 
   6   chr6_52746931     ASom    G    A        0      0        2 
   6   chr6_52746931     HCab    G    A        0      0        2 
   6   chr6_52746931     HPrz    G    A        0      0        2 
   6   chr6_52746931     ZBoe    G    A        0      0        2 
   6   chr6_52746931     ZGre    G    A        0      0        2 
   6   chr6_52746931     ZHar    G    A        0      0        2 
   6   chr6_52746931   Sample    G    A        0      0        2 
   6   chr6_52748586     AAsi    G    T        0      0        2 
   6   chr6_52748586     AKia    G    T        1      2        2 
   6   chr6_52748586     AOna    G    T        0      0        2 
   6   chr6_52748586     ASom    G    T        0      0        2 
   6   chr6_52748586     HCab    G    T        0      0        2 
   6   chr6_52748586     HPrz    G    T        0      0        2 
   6   chr6_52748586     ZBoe    G    T        0      0        2 
   6   chr6_52748586     ZGre    G    T        0      0        2 
   6   chr6_52748586     ZHar    G    T        0      0        2 
   6   chr6_52748586   Sample    G    T        0      0        2 
   6   chr6_52754615     AAsi    G    A        0      0        2 
   6   chr6_52754615     AKia    G    A        0      0        2 
   6   chr6_52754615     AOna    G    A        0      0        2 
   6   chr6_52754615     ASom    G    A        0      0        2 
   6   chr6_52754615     HCab    G    A      0.5      1        2 
   6   chr6_52754615     HPrz    G    A      0.5      1        2 
   6   chr6_52754615     ZBoe    G    A        0      0        2 
   6   chr6_52754615     ZGre    G    A        0      0        2 
   6   chr6_52754615     ZHar    G    A        0      0        2 
   6   chr6_52754615   Sample    G    A        0      0        2 
   6   chr6_52759236     AAsi    G    C        0      0        2 
   6   chr6_52759236     AKia    G    C        0      0        2 
   6   chr6_52759236     AOna    G    C        0      0        2 
   6   chr6_52759236     ASom    G    C        0      0        2 
   6   chr6_52759236     HCab    G    C        0      0        2 
   6   chr6_52759236     HPrz    G    C        0      0        2 
   6   chr6_52759236     ZBoe    G    C        1      2        2 
   6   chr6_52759236     ZGre    G    C        0      0        2 
   6   chr6_52759236     ZHar    G    C        0      0        2 
   6   chr6_52759236   Sample    G    C        0      0        2 
   6   chr6_52759307     AAsi    A    C        0      0        2 
   6   chr6_52759307     AKia    A    C        0      0        2 
   6   chr6_52759307     AOna    A    C        0      0        2 
   6   chr6_52759307     ASom    A    C        0      0        2 
   6   chr6_52759307     HCab    A    C        1      2        2 
   6   chr6_52759307     HPrz    A    C        1      2        2 
   6   chr6_52759307     ZBoe    A    C        0      0        2 
   6   chr6_52759307     ZGre    A    C        0      0        2 
   6   chr6_52759307     ZHar    A    C        0      0        2 
   6   chr6_52759307   Sample    A    C        0      0        2 
   6   chr6_52776142     AAsi    A    G        0      0        2 
   6   chr6_52776142     AKia    A    G        0      0        2 
   6   chr6_52776142     AOna    A    G        0      0        2 
   6   chr6_52776142     ASom    A    G        0      0        2 
   6   chr6_52776142     HCab    A    G        0      0        2 
   6   chr6_52776142     HPrz    A    G        0      0        2 
   6   chr6_52776142     ZBoe    A    G        1      2        2 
   6   chr6_52776142     ZGre    A    G        1      2        2 
   6   chr6_52776142     ZHar    A    G        0      0        2 
   6   chr6_52776142   Sample    A    G        0      0        2 
   6   chr6_52777343     AAsi    C    T        0      0        2 
   6   chr6_52777343     AKia    C    T        0      0        2 
   6   chr6_52777343     AOna    C    T        0      0        2 
   6   chr6_52777343     ASom    C    T        0      0        2 
   6   chr6_52777343     HCab    C    T      0.5      1        2 
   6   chr6_52777343     HPrz    C    T        0      0        2 
   6   chr6_52777343     ZBoe    C    T        0      0        2 
   6   chr6_52777343     ZGre    C    T        0      0        2 
   6   chr6_52777343     ZHar    C    T        0      0        2 
   6   chr6_52777343   Sample    C    T        0      0        2 
   6   chr6_52786766     AAsi    A    G      0.5      1        2 
   6   chr6_52786766     AKia    A    G        0      0        2 
   6   chr6_52786766     AOna    A    G        0      0        2 
   6   chr6_52786766     ASom    A    G        0      0        2 
   6   chr6_52786766     HCab    A    G        0      0        2 
   6   chr6_52786766     HPrz    A    G        0      0        2 
   6   chr6_52786766     ZBoe    A    G        0      0        2 
   6   chr6_52786766     ZGre    A    G        0      0        2 
   6   chr6_52786766     ZHar    A    G        0      0        2 
   6   chr6_52786766   Sample    A    G        0      0        2 
   6   chr6_52799901     AAsi    C    G        0      0        2 
   6   chr6_52799901     AKia    C    G        0      0        2 
   6   chr6_52799901     AOna    C    G        1      2        2 
   6   chr6_52799901     ASom    C    G        0      0        2 
   6   chr6_52799901     HCab    C    G        0      0        2 
   6   chr6_52799901     HPrz    C    G        0      0        2 
   6   chr6_52799901     ZBoe    C    G        0      0        2 
   6   chr6_52799901     ZGre    C    G        0      0        2 
   6   chr6_52799901     ZHar    C    G        0      0        2 
   6   chr6_52799901   Sample    C    G        0      0        2 
   6   chr6_52803635     AAsi    C    T        0      0        2 
   6   chr6_52803635     AKia    C    T        0      0        2 
   6   chr6_52803635     AOna    C    T        0      0        2 
   6   chr6_52803635     ASom    C    T        0      0        2 
   6   chr6_52803635     HCab    C    T        0      0        2 
   6   chr6_52803635     HPrz    C    T        0      0        2 
   6   chr6_52803635     ZBoe    C    T        1      2        2 
   6   chr6_52803635     ZGre    C    T        0      0        2 
   6   chr6_52803635     ZHar    C    T        0      0        2 
   6   chr6_52803635   Sample    C    T        0      0        2 
   6   chr6_52805543     AAsi    G    C      0.5      1        2 
   6   chr6_52805543     AKia    G    C        0      0        2 
   6   chr6_52805543     AOna    G    C        0      0        2 
   6   chr6_52805543     ASom    G    C        1      2        2 
   6   chr6_52805543     HCab    G    C        0      0        2 
   6   chr6_52805543     HPrz    G    C        0      0        2 
   6   chr6_52805543     ZBoe    G    C        0      0        2 
   6   chr6_52805543     ZGre    G    C        0      0        2 
   6   chr6_52805543     ZHar    G    C        0      0        2 
   6   chr6_52805543   Sample    G    C        1      2        2 
   6   chr6_52808622     AAsi    T    C        0      0        2 
   6   chr6_52808622     AKia    T    C        0      0        2 
   6   chr6_52808622     AOna    T    C        0      0        2 
   6   chr6_52808622     ASom    T    C        0      0        2 
   6   chr6_52808622     HCab    T    C      0.5      1        2 
   6   chr6_52808622     HPrz    T    C      0.5      1        2 
   6   chr6_52808622     ZBoe    T    C        0      0        2 
   6   chr6_52808622     ZGre    T    C        0      0        2 
   6   chr6_52808622     ZHar    T    C        0      0        2 
   6   chr6_52808622   Sample    T    C        0      0        2 
   6   chr6_52809043     AAsi    T    G        0      0        2 
   6   chr6_52809043     AKia    T    G        0      0        2 
   6   chr6_52809043     AOna    T    G        1      2        2 
   6   chr6_52809043     ASom    T    G        0      0        2 
   6   chr6_52809043     HCab    T    G        0      0        2 
   6   chr6_52809043     HPrz    T    G        0      0        2 
   6   chr6_52809043     ZBoe    T    G        0      0        2 
   6   chr6_52809043     ZGre    T    G        0      0        2 
   6   chr6_52809043     ZHar    T    G        0      0        2 
   6   chr6_52809043   Sample    T    G        0      0        2 
   6   chr6_52810384     AAsi    C    T        0      0        2 
   6   chr6_52810384     AKia    C    T        0      0        2 
   6   chr6_52810384     AOna    C    T        0      0        2 
   6   chr6_52810384     ASom    C    T        0      0        2 
   6   chr6_52810384     HCab    C    T        1      2        2 
   6   chr6_52810384     HPrz    C    T        1      2        2 
   6   chr6_52810384     ZBoe    C    T        0      0        2 
   6   chr6_52810384     ZGre    C    T        0      0        2 
   6   chr6_52810384     ZHar    C    T        0      0        2 
   6   chr6_52810384   Sample    C    T        0      0        2 
   6   chr6_52820446     AAsi    T    C        0      0        2 
   6   chr6_52820446     AKia    T    C        0      0        2 
   6   chr6_52820446     AOna    T    C        0      0        2 
   6   chr6_52820446     ASom    T    C        0      0        2 
   6   chr6_52820446     HCab    T    C        0      0        2 
   6   chr6_52820446     HPrz    T    C        0      0        2 
   6   chr6_52820446     ZBoe    T    C        0      0        2 
   6   chr6_52820446     ZGre    T    C        0      0        2 
   6   chr6_52820446     ZHar    T    C      0.5      1        2 
   6   chr6_52820446   Sample    T    C        0      0        2 
   6   chr6_52823658     AAsi    T    C        0      0        2 
   6   chr6_52823658     AKia    T    C        0      0        2 
   6   chr6_52823658     AOna    T    C        0      0        2 
   6   chr6_52823658     ASom    T    C        0      0        2 
   6   chr6_52823658     HCab    T    C        0      0        2 
   6   chr6_52823658     HPrz    T    C        0      0        2 
   6   chr6_52823658     ZBoe    T    C        1      2        2 
   6   chr6_52823658     ZGre    T    C        0      0        2 
   6   chr6_52823658     ZHar    T    C        0      0        2 
   6   chr6_52823658   Sample    T    C        0      0        2 
   6   chr6_52827965     AAsi    T    C        0      0        2 
   6   chr6_52827965     AKia    T    C        0      0        2 
   6   chr6_52827965     AOna    T    C        0      0        2 
   6   chr6_52827965     ASom    T    C        0      0        2 
   6   chr6_52827965     HCab    T    C        1      2        2 
   6   chr6_52827965     HPrz    T    C        1      2        2 
   6   chr6_52827965     ZBoe    T    C        0      0        2 
   6   chr6_52827965     ZGre    T    C        0      0        2 
   6   chr6_52827965     ZHar    T    C        0      0        2 
   6   chr6_52827965   Sample    T    C        0      0        2 
   6   chr6_52838362     AAsi    A    C        0      0        2 
   6   chr6_52838362     AKia    A    C        0      0        2 
   6   chr6_52838362     AOna    A    C        0      0        2 
   6   chr6_52838362     ASom    A    C        0      0        2 
   6   chr6_52838362     HCab    A    C        1      2        2 
   6   chr6_52838362     HPrz    A    C        1      2        2 
   6   chr6_52838362     ZBoe    A    C        0      0        2 
   6   chr6_52838362     ZGre    A    C        0      0        2 
   6   chr6_52838362     ZHar    A    C        0      0        2 
   6   chr6_52838362   Sample    A    C        0      0        2 
   6   chr6_52851376     AAsi    C    A        0      0        2 
   6   chr6_52851376     AKia    C    A        0      0        2 
   6   chr6_52851376     AOna    C    A        0      0        2 
   6   chr6_52851376     ASom    C    A        0      0        2 
   6   chr6_52851376     HCab    C    A        0      0        2 
   6   chr6_52851376     HPrz    C    A        0      0        2 
   6   chr6_52851376     ZBoe    C    A      0.5      1        2 
   6   chr6_52851376     ZGre    C    A        0      0        2 
   6   chr6_52851376     ZHar    C    A        0      0        2 
   6   chr6_52851376   Sample    C    A        0      0        2 
   6   chr6_52851423     AAsi    G    A        0      0        2 
   6   chr6_52851423     AKia    G    A        0      0        2 
   6   chr6_52851423     AOna    G    A        0      0        2 
   6   chr6_52851423     ASom    G    A        0      0        2 
   6   chr6_52851423     HCab    G    A        0      0        2 
   6   chr6_52851423     HPrz    G    A        0      0        2 
   6   chr6_52851423     ZBoe    G    A      0.5      1        2 
   6   chr6_52851423     ZGre    G    A        0      0        2 
   6   chr6_52851423     ZHar    G    A        0      0        2 
   6   chr6_52851423   Sample    G    A        0      0        2 
   6   chr6_52858672     AAsi    C    A        0      0        2 
   6   chr6_52858672     AKia    C    A        0      0        2 
   6   chr6_52858672     AOna    C    A        0      0        2 
   6   chr6_52858672     ASom    C    A        0      0        2 
   6   chr6_52858672     HCab    C    A        1      2        2 
   6   chr6_52858672     HPrz    C    A        1      2        2 
   6   chr6_52858672     ZBoe    C    A        0      0        2 
   6   chr6_52858672     ZGre    C    A        0      0        2 
   6   chr6_52858672     ZHar    C    A        0      0        2 
   6   chr6_52858672   Sample    C    A        0      0        2 
   6   chr6_52860094     AAsi    T    C        0      0        2 
   6   chr6_52860094     AKia    T    C        0      0        2 
   6   chr6_52860094     AOna    T    C        0      0        2 
   6   chr6_52860094     ASom    T    C        0      0        2 
   6   chr6_52860094     HCab    T    C        1      2        2 
   6   chr6_52860094     HPrz    T    C        1      2        2 
   6   chr6_52860094     ZBoe    T    C        0      0        2 
   6   chr6_52860094     ZGre    T    C        0      0        2 
   6   chr6_52860094     ZHar    T    C        0      0        2 
   6   chr6_52860094   Sample    T    C        0      0        2 
   6   chr6_52862160     AAsi    G    C      0.5      1        2 
   6   chr6_52862160     AKia    G    C        0      0        2 
   6   chr6_52862160     AOna    G    C        0      0        2 
   6   chr6_52862160     ASom    G    C        0      0        2 
   6   chr6_52862160     HCab    G    C        0      0        2 
   6   chr6_52862160     HPrz    G    C        0      0        2 
   6   chr6_52862160     ZBoe    G    C        0      0        2 
   6   chr6_52862160     ZGre    G    C        0      0        2 
   6   chr6_52862160     ZHar    G    C        0      0        2 
   6   chr6_52862160   Sample    G    C        0      0        2 
   6   chr6_52863458     AAsi    G    T        0      0        2 
   6   chr6_52863458     AKia    G    T        0      0        2 
   6   chr6_52863458     AOna    G    T        0      0        2 
   6   chr6_52863458     ASom    G    T        0      0        2 
   6   chr6_52863458     HCab    G    T      0.5      1        2 
   6   chr6_52863458     HPrz    G    T        0      0        2 
   6   chr6_52863458     ZBoe    G    T        0      0        2 
   6   chr6_52863458     ZGre    G    T        0      0        2 
   6   chr6_52863458     ZHar    G    T        0      0        2 
   6   chr6_52863458   Sample    G    T        0      0        2 
   6   chr6_52866667     AAsi    A    G        0      0        2 
   6   chr6_52866667     AKia    A    G        0      0        2 
   6   chr6_52866667     AOna    A    G        0      0        2 
   6   chr6_52866667     ASom    A    G        0      0        2 
   6   chr6_52866667     HCab    A    G        0      0        2 
   6   chr6_52866667     HPrz    A    G        0      0        2 
   6   chr6_52866667     ZBoe    A    G        0      0        2 
   6   chr6_52866667     ZGre    A    G        0      0        2 
   6   chr6_52866667     ZHar    A    G      0.5      1        2 
   6   chr6_52866667   Sample    A    G        0      0        2 
   6   chr6_52871740     AAsi    T    G        0      0        2 
   6   chr6_52871740     AKia    T    G        0      0        2 
   6   chr6_52871740     AOna    T    G        0      0        2 
   6   chr6_52871740     ASom    T    G        0      0        2 
   6   chr6_52871740     HCab    T    G        0      0        2 
   6   chr6_52871740     HPrz    T    G        0      0        2 
   6   chr6_52871740     ZBoe    T    G        0      0        2 
   6   chr6_52871740     ZGre    T    G        1      2        2 
   6   chr6_52871740     ZHar    T    G        0      0        2 
   6   chr6_52871740   Sample    T    G        0      0        2 
   6   chr6_52873265     AAsi    A    C        0      0        2 
   6   chr6_52873265     AKia    A    C        0      0        2 
   6   chr6_52873265     AOna    A    C        0      0        2 
   6   chr6_52873265     ASom    A    C        0      0        2 
   6   chr6_52873265     HCab    A    C        0      0        2 
   6   chr6_52873265     HPrz    A    C        0      0        2 
   6   chr6_52873265     ZBoe    A    C        0      0        2 
   6   chr6_52873265     ZGre    A    C        1      2        2 
   6   chr6_52873265     ZHar    A    C        0      0        2 
   6   chr6_52873265   Sample    A    C        0      0        2 
   6   chr6_52887804     AAsi    T    C        0      0        2 
   6   chr6_52887804     AKia    T    C        0      0        2 
   6   chr6_52887804     AOna    T    C      0.5      1        2 
   6   chr6_52887804     ASom    T    C        0      0        2 
   6   chr6_52887804     HCab    T    C        0      0        2 
   6   chr6_52887804     HPrz    T    C        0      0        2 
   6   chr6_52887804     ZBoe    T    C        0      0        2 
   6   chr6_52887804     ZGre    T    C        0      0        2 
   6   chr6_52887804     ZHar    T    C        0      0        2 
   6   chr6_52887804   Sample    T    C        0      0        2 
   6   chr6_52887901     AAsi    C    T        0      0        2 
   6   chr6_52887901     AKia    C    T        0      0        2 
   6   chr6_52887901     AOna    C    T        0      0        2 
   6   chr6_52887901     ASom    C    T        0      0        2 
   6   chr6_52887901     HCab    C    T        1      2        2 
   6   chr6_52887901     HPrz    C    T        1      2        2 
   6   chr6_52887901     ZBoe    C    T        0      0        2 
   6   chr6_52887901     ZGre    C    T        0      0        2 
   6   chr6_52887901     ZHar    C    T        0      0        2 
   6   chr6_52887901   Sample    C    T        0      0        2 
   6   chr6_52894544     AAsi    A    G      0.5      1        2 
   6   chr6_52894544     AKia    A    G        0      0        2 
   6   chr6_52894544     AOna    A    G        0      0        2 
   6   chr6_52894544     ASom    A    G        0      0        2 
   6   chr6_52894544     HCab    A    G        0      0        2 
   6   chr6_52894544     HPrz    A    G        0      0        2 
   6   chr6_52894544     ZBoe    A    G        0      0        2 
   6   chr6_52894544     ZGre    A    G        0      0        2 
   6   chr6_52894544     ZHar    A    G        0      0        2 
   6   chr6_52894544   Sample    A    G        0      0        2 
   6   chr6_52894566     AAsi    T    C      0.5      1        2 
   6   chr6_52894566     AKia    T    C        0      0        2 
   6   chr6_52894566     AOna    T    C        0      0        2 
   6   chr6_52894566     ASom    T    C        0      0        2 
   6   chr6_52894566     HCab    T    C        0      0        2 
   6   chr6_52894566     HPrz    T    C        0      0        2 
   6   chr6_52894566     ZBoe    T    C        0      0        2 
   6   chr6_52894566     ZGre    T    C        0      0        2 
   6   chr6_52894566     ZHar    T    C        0      0        2 
   6   chr6_52894566   Sample    T    C        0      0        2 
   6   chr6_52895823     AAsi    G    A        0      0        2 
   6   chr6_52895823     AKia    G    A        0      0        2 
   6   chr6_52895823     AOna    G    A        0      0        2 
   6   chr6_52895823     ASom    G    A        0      0        2 
   6   chr6_52895823     HCab    G    A        0      0        2 
   6   chr6_52895823     HPrz    G    A        0      0        2 
   6   chr6_52895823     ZBoe    G    A      0.5      1        2 
   6   chr6_52895823     ZGre    G    A        0      0        2 
   6   chr6_52895823     ZHar    G    A        0      0        2 
   6   chr6_52895823   Sample    G    A        0      0        2 
   6   chr6_52899707     AAsi    A    G        0      0        2 
   6   chr6_52899707     AKia    A    G        0      0        2 
   6   chr6_52899707     AOna    A    G        0      0        2 
   6   chr6_52899707     ASom    A    G        0      0        2 
   6   chr6_52899707     HCab    A    G        1      2        2 
   6   chr6_52899707     HPrz    A    G        1      2        2 
   6   chr6_52899707     ZBoe    A    G        0      0        2 
   6   chr6_52899707     ZGre    A    G        0      0        2 
   6   chr6_52899707     ZHar    A    G        0      0        2 
   6   chr6_52899707   Sample    A    G        0      0        2 
   6   chr6_52910166     AAsi    T    A        0      0        2 
   6   chr6_52910166     AKia    T    A        0      0        2 
   6   chr6_52910166     AOna    T    A      0.5      1        2 
   6   chr6_52910166     ASom    T    A        0      0        2 
   6   chr6_52910166     HCab    T    A        0      0        2 
   6   chr6_52910166     HPrz    T    A        0      0        2 
   6   chr6_52910166     ZBoe    T    A        0      0        2 
   6   chr6_52910166     ZGre    T    A        0      0        2 
   6   chr6_52910166     ZHar    T    A        0      0        2 
   6   chr6_52910166   Sample    T    A        0      0        2 
   6   chr6_52910286     AAsi    A    G        0      0        2 
   6   chr6_52910286     AKia    A    G        0      0        2 
   6   chr6_52910286     AOna    A    G      0.5      1        2 
   6   chr6_52910286     ASom    A    G        0      0        2 
   6   chr6_52910286     HCab    A    G        0      0        2 
   6   chr6_52910286     HPrz    A    G        0      0        2 
   6   chr6_52910286     ZBoe    A    G        0      0        2 
   6   chr6_52910286     ZGre    A    G        0      0        2 
   6   chr6_52910286     ZHar    A    G        0      0        2 
   6   chr6_52910286   Sample    A    G        0      0        2 
   6   chr6_52921125     AAsi    T    C        0      0        2 
   6   chr6_52921125     AKia    T    C        0      0        2 
   6   chr6_52921125     AOna    T    C        0      0        2 
   6   chr6_52921125     ASom    T    C        0      0        2 
   6   chr6_52921125     HCab    T    C        1      2        2 
   6   chr6_52921125     HPrz    T    C        1      2        2 
   6   chr6_52921125     ZBoe    T    C        0      0        2 
   6   chr6_52921125     ZGre    T    C        0      0        2 
   6   chr6_52921125     ZHar    T    C        0      0        2 
   6   chr6_52921125   Sample    T    C        0      0        2 
   6   chr6_52924743     AAsi    G    A        0      0        2 
   6   chr6_52924743     AKia    G    A        0      0        2 
   6   chr6_52924743     AOna    G    A        0      0        2 
   6   chr6_52924743     ASom    G    A        0      0        2 
   6   chr6_52924743     HCab    G    A        1      2        2 
   6   chr6_52924743     HPrz    G    A        1      2        2 
   6   chr6_52924743     ZBoe    G    A        0      0        2 
   6   chr6_52924743     ZGre    G    A        0      0        2 
   6   chr6_52924743     ZHar    G    A        0      0        2 
   6   chr6_52924743   Sample    G    A        0      0        2 
   6   chr6_52928297     AAsi    C    T        0      0        2 
   6   chr6_52928297     AKia    C    T        0      0        2 
   6   chr6_52928297     AOna    C    T        0      0        2 
   6   chr6_52928297     ASom    C    T        0      0        2 
   6   chr6_52928297     HCab    C    T        0      0        2 
   6   chr6_52928297     HPrz    C    T        0      0        2 
   6   chr6_52928297     ZBoe    C    T        1      2        2 
   6   chr6_52928297     ZGre    C    T        0      0        2 
   6   chr6_52928297     ZHar    C    T        0      0        2 
   6   chr6_52928297   Sample    C    T        0      0        2 
   6   chr6_52933914     AAsi    C    A        0      0        2 
   6   chr6_52933914     AKia    C    A      0.5      1        2 
   6   chr6_52933914     AOna    C    A      0.5      1        2 
   6   chr6_52933914     ASom    C    A        0      0        2 
   6   chr6_52933914     HCab    C    A        0      0        2 
   6   chr6_52933914     HPrz    C    A        0      0        2 
   6   chr6_52933914     ZBoe    C    A        0      0        2 
   6   chr6_52933914     ZGre    C    A        0      0        2 
   6   chr6_52933914     ZHar    C    A        0      0        2 
   6   chr6_52933914   Sample    C    A        0      0        2 
   6   chr6_52934574     AAsi    T    C        0      0        2 
   6   chr6_52934574     AKia    T    C        0      0        2 
   6   chr6_52934574     AOna    T    C        0      0        2 
   6   chr6_52934574     ASom    T    C        0      0        2 
   6   chr6_52934574     HCab    T    C        0      0        2 
   6   chr6_52934574     HPrz    T    C        0      0        2 
   6   chr6_52934574     ZBoe    T    C      0.5      1        2 
   6   chr6_52934574     ZGre    T    C        0      0        2 
   6   chr6_52934574     ZHar    T    C        0      0        2 
   6   chr6_52934574   Sample    T    C        0      0        2 
   6   chr6_52945355     AAsi    A    G        0      0        2 
   6   chr6_52945355     AKia    A    G        0      0        2 
   6   chr6_52945355     AOna    A    G        0      0        2 
   6   chr6_52945355     ASom    A    G        0      0        2 
   6   chr6_52945355     HCab    A    G        0      0        2 
   6   chr6_52945355     HPrz    A    G        0      0        2 
   6   chr6_52945355     ZBoe    A    G        1      2        2 
   6   chr6_52945355     ZGre    A    G        1      2        2 
   6   chr6_52945355     ZHar    A    G        1      2        2 
   6   chr6_52945355   Sample    A    G        0      0        2 
   6   chr6_52951433     AAsi    G    C        0      0        2 
   6   chr6_52951433     AKia    G    C        0      0        2 
   6   chr6_52951433     AOna    G    C        0      0        2 
   6   chr6_52951433     ASom    G    C        0      0        2 
   6   chr6_52951433     HCab    G    C        1      2        2 
   6   chr6_52951433     HPrz    G    C        1      2        2 
   6   chr6_52951433     ZBoe    G    C        0      0        2 
   6   chr6_52951433     ZGre    G    C        0      0        2 
   6   chr6_52951433     ZHar    G    C        0      0        2 
   6   chr6_52951433   Sample    G    C        0      0        2 
   6   chr6_52958849     AAsi    T    G        0      0        2 
   6   chr6_52958849     AKia    T    G        0      0        2 
   6   chr6_52958849     AOna    T    G        0      0        2 
   6   chr6_52958849     ASom    T    G        0      0        2 
   6   chr6_52958849     HCab    T    G        0      0        2 
   6   chr6_52958849     HPrz    T    G        0      0        2 
   6   chr6_52958849     ZBoe    T    G        0      0        2 
   6   chr6_52958849     ZGre    T    G      0.5      1        2 
   6   chr6_52958849     ZHar    T    G        0      0        2 
   6   chr6_52958849   Sample    T    G        0      0        2 
   6   chr6_52968465     AAsi    C    A        0      0        2 
   6   chr6_52968465     AKia    C    A        0      0        2 
   6   chr6_52968465     AOna    C    A        0      0        2 
   6   chr6_52968465     ASom    C    A        0      0        2 
   6   chr6_52968465     HCab    C    A        0      0        2 
   6   chr6_52968465     HPrz    C    A        0      0        2 
   6   chr6_52968465     ZBoe    C    A      0.5      1        2 
   6   chr6_52968465     ZGre    C    A      0.5      1        2 
   6   chr6_52968465     ZHar    C    A        0      0        2 
   6   chr6_52968465   Sample    C    A        0      0        2 
   6   chr6_52973072     AAsi    G    A        0      0        2 
   6   chr6_52973072     AKia    G    A        0      0        2 
   6   chr6_52973072     AOna    G    A        0      0        2 
   6   chr6_52973072     ASom    G    A        0      0        2 
   6   chr6_52973072     HCab    G    A        1      2        2 
   6   chr6_52973072     HPrz    G    A        1      2        2 
   6   chr6_52973072     ZBoe    G    A        0      0        2 
   6   chr6_52973072     ZGre    G    A        0      0        2 
   6   chr6_52973072     ZHar    G    A        0      0        2 
   6   chr6_52973072   Sample    G    A        0      0        2 
   6   chr6_52977850     AAsi    A    G        0      0        2 
   6   chr6_52977850     AKia    A    G        0      0        2 
   6   chr6_52977850     AOna    A    G      0.5      1        2 
   6   chr6_52977850     ASom    A    G        0      0        2 
   6   chr6_52977850     HCab    A    G        0      0        2 
   6   chr6_52977850     HPrz    A    G        0      0        2 
   6   chr6_52977850     ZBoe    A    G        0      0        2 
   6   chr6_52977850     ZGre    A    G        0      0        2 
   6   chr6_52977850     ZHar    A    G        0      0        2 
   6   chr6_52977850   Sample    A    G        0      0        2 
   6   chr6_52978976     AAsi    A    G        0      0        2 
   6   chr6_52978976     AKia    A    G        0      0        2 
   6   chr6_52978976     AOna    A    G        0      0        2 
   6   chr6_52978976     ASom    A    G        0      0        2 
   6   chr6_52978976     HCab    A    G        1      2        2 
   6   chr6_52978976     HPrz    A    G        1      2        2 
   6   chr6_52978976     ZBoe    A    G        0      0        2 
   6   chr6_52978976     ZGre    A    G        0      0        2 
   6   chr6_52978976     ZHar    A    G        0      0        2 
   6   chr6_52978976   Sample    A    G        0      0        2 
   6   chr6_53004962     AAsi    C    T        0      0        2 
   6   chr6_53004962     AKia    C    T        0      0        2 
   6   chr6_53004962     AOna    C    T        0      0        2 
   6   chr6_53004962     ASom    C    T        0      0        2 
   6   chr6_53004962     HCab    C    T        1      2        2 
   6   chr6_53004962     HPrz    C    T        1      2        2 
   6   chr6_53004962     ZBoe    C    T        0      0        2 
   6   chr6_53004962     ZGre    C    T        0      0        2 
   6   chr6_53004962     ZHar    C    T        0      0        2 
   6   chr6_53004962   Sample    C    T        0      0        2 
   6   chr6_53006025     AAsi    G    A        0      0        2 
   6   chr6_53006025     AKia    G    A        0      0        2 
   6   chr6_53006025     AOna    G    A        0      0        2 
   6   chr6_53006025     ASom    G    A        0      0        2 
   6   chr6_53006025     HCab    G    A      0.5      1        2 
   6   chr6_53006025     HPrz    G    A      0.5      1        2 
   6   chr6_53006025     ZBoe    G    A        0      0        2 
   6   chr6_53006025     ZGre    G    A        0      0        2 
   6   chr6_53006025     ZHar    G    A        0      0        2 
   6   chr6_53006025   Sample    G    A        0      0        2 
   6   chr6_53018048     AAsi    G    A        0      0        2 
   6   chr6_53018048     AKia    G    A        0      0        2 
   6   chr6_53018048     AOna    G    A        0      0        2 
   6   chr6_53018048     ASom    G    A        0      0        2 
   6   chr6_53018048     HCab    G    A        0      0        2 
   6   chr6_53018048     HPrz    G    A        0      0        2 
   6   chr6_53018048     ZBoe    G    A        0      0        2 
   6   chr6_53018048     ZGre    G    A        0      0        2 
   6   chr6_53018048     ZHar    G    A      0.5      1        2 
   6   chr6_53018048   Sample    G    A        0      0        2 
   6   chr6_53018582     AAsi    T    C        0      0        2 
   6   chr6_53018582     AKia    T    C        0      0        2 
   6   chr6_53018582     AOna    T    C        0      0        2 
   6   chr6_53018582     ASom    T    C      0.5      1        2 
   6   chr6_53018582     HCab    T    C        1      2        2 
   6   chr6_53018582     HPrz    T    C        1      2        2 
   6   chr6_53018582     ZBoe    T    C        0      0        2 
   6   chr6_53018582     ZGre    T    C        0      0        2 
   6   chr6_53018582     ZHar    T    C        0      0        2 
   6   chr6_53018582   Sample    T    C        0      0        2 
   6   chr6_53020294     AAsi    T    C      0.5      1        2 
   6   chr6_53020294     AKia    T    C        0      0        2 
   6   chr6_53020294     AOna    T    C        0      0        2 
   6   chr6_53020294     ASom    T    C        0      0        2 
   6   chr6_53020294     HCab    T    C        0      0        2 
   6   chr6_53020294     HPrz    T    C        0      0        2 
   6   chr6_53020294     ZBoe    T    C        0      0        2 
   6   chr6_53020294     ZGre    T    C        0      0        2 
   6   chr6_53020294     ZHar    T    C        0      0        2 
   6   chr6_53020294   Sample    T    C        0      0        2 
   6   chr6_53021397     AAsi    T    C        0      0        2 
   6   chr6_53021397     AKia    T    C        0      0        2 
   6   chr6_53021397     AOna    T    C        0      0        2 
   6   chr6_53021397     ASom    T    C        0      0        2 
   6   chr6_53021397     HCab    T    C        0      0        2 
   6   chr6_53021397     HPrz    T    C        0      0        2 
   6   chr6_53021397     ZBoe    T    C        0      0        2 
   6   chr6_53021397     ZGre    T    C        0      0        2 
   6   chr6_53021397     ZHar    T    C      0.5      1        2 
   6   chr6_53021397   Sample    T    C        0      0        2 
   6   chr6_53025360     AAsi    C    T        0      0        2 
   6   chr6_53025360     AKia    C    T        0      0        2 
   6   chr6_53025360     AOna    C    T        0      0        2 
   6   chr6_53025360     ASom    C    T        0      0        2 
   6   chr6_53025360     HCab    C    T        1      2        2 
   6   chr6_53025360     HPrz    C    T        1      2        2 
   6   chr6_53025360     ZBoe    C    T        0      0        2 
   6   chr6_53025360     ZGre    C    T        0      0        2 
   6   chr6_53025360     ZHar    C    T        0      0        2 
   6   chr6_53025360   Sample    C    T        0      0        2 
   6   chr6_53026905     AAsi    G    C        0      0        2 
   6   chr6_53026905     AKia    G    C        0      0        2 
   6   chr6_53026905     AOna    G    C        0      0        2 
   6   chr6_53026905     ASom    G    C        0      0        2 
   6   chr6_53026905     HCab    G    C      0.5      1        2 
   6   chr6_53026905     HPrz    G    C      0.5      1        2 
   6   chr6_53026905     ZBoe    G    C        0      0        2 
   6   chr6_53026905     ZGre    G    C        0      0        2 
   6   chr6_53026905     ZHar    G    C        0      0        2 
   6   chr6_53026905   Sample    G    C        0      0        2 
   6   chr6_53035910     AAsi    A    G        0      0        2 
   6   chr6_53035910     AKia    A    G        1      2        2 
   6   chr6_53035910     AOna    A    G        1      2        2 
   6   chr6_53035910     ASom    A    G        0      0        2 
   6   chr6_53035910     HCab    A    G        0      0        2 
   6   chr6_53035910     HPrz    A    G        0      0        2 
   6   chr6_53035910     ZBoe    A    G        0      0        2 
   6   chr6_53035910     ZGre    A    G        0      0        2 
   6   chr6_53035910     ZHar    A    G        0      0        2 
   6   chr6_53035910   Sample    A    G        0      0        2 
   6   chr6_53050125     AAsi    T    C        0      0        2 
   6   chr6_53050125     AKia    T    C        0      0        2 
   6   chr6_53050125     AOna    T    C        0      0        2 
   6   chr6_53050125     ASom    T    C        0      0        2 
   6   chr6_53050125     HCab    T    C        0      0        2 
   6   chr6_53050125     HPrz    T    C        0      0        2 
   6   chr6_53050125     ZBoe    T    C      0.5      1        2 
   6   chr6_53050125     ZGre    T    C        0      0        2 
   6   chr6_53050125     ZHar    T    C        0      0        2 
   6   chr6_53050125   Sample    T    C        0      0        2 
   6   chr6_53051713     AAsi    A    C        0      0        2 
   6   chr6_53051713     AKia    A    C        0      0        2 
   6   chr6_53051713     AOna    A    C        0      0        2 
   6   chr6_53051713     ASom    A    C        0      0        2 
   6   chr6_53051713     HCab    A    C        1      2        2 
   6   chr6_53051713     HPrz    A    C        1      2        2 
   6   chr6_53051713     ZBoe    A    C        0      0        2 
   6   chr6_53051713     ZGre    A    C        0      0        2 
   6   chr6_53051713     ZHar    A    C        0      0        2 
   6   chr6_53051713   Sample    A    C        0      0        2 
   6   chr6_53052312     AAsi    A    C        0      0        2 
   6   chr6_53052312     AKia    A    C        0      0        2 
   6   chr6_53052312     AOna    A    C        0      0        2 
   6   chr6_53052312     ASom    A    C        0      0        2 
   6   chr6_53052312     HCab    A    C        0      0        2 
   6   chr6_53052312     HPrz    A    C        0      0        2 
   6   chr6_53052312     ZBoe    A    C        1      2        2 
   6   chr6_53052312     ZGre    A    C        0      0        2 
   6   chr6_53052312     ZHar    A    C        0      0        2 
   6   chr6_53052312   Sample    A    C        0      0        2 
   6   chr6_53056724     AAsi    A    G        0      0        2 
   6   chr6_53056724     AKia    A    G        0      0        2 
   6   chr6_53056724     AOna    A    G        0      0        2 
   6   chr6_53056724     ASom    A    G        0      0        2 
   6   chr6_53056724     HCab    A    G        0      0        2 
   6   chr6_53056724     HPrz    A    G        0      0        2 
   6   chr6_53056724     ZBoe    A    G      0.5      1        2 
   6   chr6_53056724     ZGre    A    G        0      0        2 
   6   chr6_53056724     ZHar    A    G        0      0        2 
   6   chr6_53056724   Sample    A    G        0      0        2 
   6   chr6_53056930     AAsi    A    T        0      0        2 
   6   chr6_53056930     AKia    A    T        1      2        2 
   6   chr6_53056930     AOna    A    T      0.5      1        2 
   6   chr6_53056930     ASom    A    T        0      0        2 
   6   chr6_53056930     HCab    A    T        0      0        2 
   6   chr6_53056930     HPrz    A    T        0      0        2 
   6   chr6_53056930     ZBoe    A    T        0      0        2 
   6   chr6_53056930     ZGre    A    T        0      0        2 
   6   chr6_53056930     ZHar    A    T        0      0        2 
   6   chr6_53056930   Sample    A    T        0      0        2 
   6   chr6_53064118     AAsi    C    T        0      0        2 
   6   chr6_53064118     AKia    C    T        0      0        2 
   6   chr6_53064118     AOna    C    T        0      0        2 
   6   chr6_53064118     ASom    C    T        0      0        2 
   6   chr6_53064118     HCab    C    T        0      0        2 
   6   chr6_53064118     HPrz    C    T        0      0        2 
   6   chr6_53064118     ZBoe    C    T        1      2        2 
   6   chr6_53064118     ZGre    C    T        0      0        2 
   6   chr6_53064118     ZHar    C    T        0      0        2 
   6   chr6_53064118   Sample    C    T        0      0        2 
   6   chr6_53066612     AAsi    C    T        0      0        2 
   6   chr6_53066612     AKia    C    T        0      0        2 
   6   chr6_53066612     AOna    C    T        0      0        2 
   6   chr6_53066612     ASom    C    T        0      0        2 
   6   chr6_53066612     HCab    C    T        0      0        2 
   6   chr6_53066612     HPrz    C    T        0      0        2 
   6   chr6_53066612     ZBoe    C    T        0      0        2 
   6   chr6_53066612     ZGre    C    T      0.5      1        2 
   6   chr6_53066612     ZHar    C    T        0      0        2 
   6   chr6_53066612   Sample    C    T        0      0        2 
   6   chr6_53067968     AAsi    T    C        0      0        2 
   6   chr6_53067968     AKia    T    C        0      0        2 
   6   chr6_53067968     AOna    T    C        0      0        2 
   6   chr6_53067968     ASom    T    C        0      0        2 
   6   chr6_53067968     HCab    T    C        0      0        2 
   6   chr6_53067968     HPrz    T    C        0      0        2 
   6   chr6_53067968     ZBoe    T    C        0      0        2 
   6   chr6_53067968     ZGre    T    C        0      0        2 
   6   chr6_53067968     ZHar    T    C        1      2        2 
   6   chr6_53067968   Sample    T    C        0      0        2 
   6   chr6_53077080     AAsi    G    T        0      0        2 
   6   chr6_53077080     AKia    G    T        0      0        2 
   6   chr6_53077080     AOna    G    T        0      0        2 
   6   chr6_53077080     ASom    G    T        0      0        2 
   6   chr6_53077080     HCab    G    T        0      0        2 
   6   chr6_53077080     HPrz    G    T        0      0        2 
   6   chr6_53077080     ZBoe    G    T        0      0        2 
   6   chr6_53077080     ZGre    G    T        0      0        2 
   6   chr6_53077080     ZHar    G    T        1      2        2 
   6   chr6_53077080   Sample    G    T        0      0        2 
   6   chr6_53080942     AAsi    C    G        0      0        2 
   6   chr6_53080942     AKia    C    G        0      0        2 
   6   chr6_53080942     AOna    C    G        0      0        2 
   6   chr6_53080942     ASom    C    G        0      0        2 
   6   chr6_53080942     HCab    C    G        0      0        2 
   6   chr6_53080942     HPrz    C    G        0      0        2 
   6   chr6_53080942     ZBoe    C    G      0.5      1        2 
   6   chr6_53080942     ZGre    C    G        0      0        2 
   6   chr6_53080942     ZHar    C    G        0      0        2 
   6   chr6_53080942   Sample    C    G        0      0        2 
   6   chr6_53085844     AAsi    C    T        0      0        2 
   6   chr6_53085844     AKia    C    T        0      0        2 
   6   chr6_53085844     AOna    C    T        0      0        2 
   6   chr6_53085844     ASom    C    T        0      0        2 
   6   chr6_53085844     HCab    C    T        1      2        2 
   6   chr6_53085844     HPrz    C    T        1      2        2 
   6   chr6_53085844     ZBoe    C    T        0      0        2 
   6   chr6_53085844     ZGre    C    T        0      0        2 
   6   chr6_53085844     ZHar    C    T        0      0        2 
   6   chr6_53085844   Sample    C    T        0      0        2 
   6   chr6_53086169     AAsi    G    T        0      0        2 
   6   chr6_53086169     AKia    G    T        0      0        2 
   6   chr6_53086169     AOna    G    T      0.5      1        2 
   6   chr6_53086169     ASom    G    T        0      0        2 
   6   chr6_53086169     HCab    G    T        0      0        2 
   6   chr6_53086169     HPrz    G    T        0      0        2 
   6   chr6_53086169     ZBoe    G    T        0      0        2 
   6   chr6_53086169     ZGre    G    T        0      0        2 
   6   chr6_53086169     ZHar    G    T        0      0        2 
   6   chr6_53086169   Sample    G    T        0      0        2 
   6   chr6_53087460     AAsi    A    G        0      0        2 
   6   chr6_53087460     AKia    A    G        0      0        2 
   6   chr6_53087460     AOna    A    G        0      0        2 
   6   chr6_53087460     ASom    A    G        0      0        2 
   6   chr6_53087460     HCab    A    G        0      0        2 
   6   chr6_53087460     HPrz    A    G      0.5      1        2 
   6   chr6_53087460     ZBoe    A    G        0      0        2 
   6   chr6_53087460     ZGre    A    G        0      0        2 
   6   chr6_53087460     ZHar    A    G        0      0        2 
   6   chr6_53087460   Sample    A    G        0      0        2 
   6   chr6_53109328     AAsi    A    G        0      0        2 
   6   chr6_53109328     AKia    A    G        0      0        2 
   6   chr6_53109328     AOna    A    G        0      0        2 
   6   chr6_53109328     ASom    A    G        0      0        2 
   6   chr6_53109328     HCab    A    G        1      2        2 
   6   chr6_53109328     HPrz    A    G        1      2        2 
   6   chr6_53109328     ZBoe    A    G        0      0        2 
   6   chr6_53109328     ZGre    A    G        0      0        2 
   6   chr6_53109328     ZHar    A    G        0      0        2 
   6   chr6_53109328   Sample    A    G        0      0        2 
   6   chr6_53111527     AAsi    A    C        0      0        2 
   6   chr6_53111527     AKia    A    C        0      0        2 
   6   chr6_53111527     AOna    A    C      0.5      1        2 
   6   chr6_53111527     ASom    A    C        0      0        2 
   6   chr6_53111527     HCab    A    C        0      0        2 
   6   chr6_53111527     HPrz    A    C        0      0        2 
   6   chr6_53111527     ZBoe    A    C        0      0        2 
   6   chr6_53111527     ZGre    A    C        0      0        2 
   6   chr6_53111527     ZHar    A    C        0      0        2 
   6   chr6_53111527   Sample    A    C        0      0        2 
   6   chr6_53119543     AAsi    G    A        0      0        2 
   6   chr6_53119543     AKia    G    A        1      2        2 
   6   chr6_53119543     AOna    G    A        0      0        2 
   6   chr6_53119543     ASom    G    A        0      0        2 
   6   chr6_53119543     HCab    G    A        0      0        2 
   6   chr6_53119543     HPrz    G    A        0      0        2 
   6   chr6_53119543     ZBoe    G    A        0      0        2 
   6   chr6_53119543     ZGre    G    A        0      0        2 
   6   chr6_53119543     ZHar    G    A        0      0        2 
   6   chr6_53119543   Sample    G    A        0      0        2 
   6   chr6_53123179     AAsi    C    T        1      2        2 
   6   chr6_53123179     AKia    C    T        0      0        2 
   6   chr6_53123179     AOna    C    T        0      0        2 
   6   chr6_53123179     ASom    C    T        1      2        2 
   6   chr6_53123179     HCab    C    T        0      0        2 
   6   chr6_53123179     HPrz    C    T        0      0        2 
   6   chr6_53123179     ZBoe    C    T        0      0        2 
   6   chr6_53123179     ZGre    C    T        0      0        2 
   6   chr6_53123179     ZHar    C    T        0      0        2 
   6   chr6_53123179   Sample    C    T        1      2        2 
   6   chr6_53140389     AAsi    C    T        0      0        2 
   6   chr6_53140389     AKia    C    T        0      0        2 
   6   chr6_53140389     AOna    C    T        0      0        2 
   6   chr6_53140389     ASom    C    T        0      0        2 
   6   chr6_53140389     HCab    C    T        0      0        2 
   6   chr6_53140389     HPrz    C    T        0      0        2 
   6   chr6_53140389     ZBoe    C    T        1      2        2 
   6   chr6_53140389     ZGre    C    T        0      0        2 
   6   chr6_53140389     ZHar    C    T        0      0        2 
   6   chr6_53140389   Sample    C    T        0      0        2 
   6   chr6_53143902     AAsi    T    A        0      0        2 
   6   chr6_53143902     AKia    T    A        0      0        2 
   6   chr6_53143902     AOna    T    A        0      0        2 
   6   chr6_53143902     ASom    T    A        0      0        2 
   6   chr6_53143902     HCab    T    A        1      2        2 
   6   chr6_53143902     HPrz    T    A        1      2        2 
   6   chr6_53143902     ZBoe    T    A        0      0        2 
   6   chr6_53143902     ZGre    T    A        0      0        2 
   6   chr6_53143902     ZHar    T    A        0      0        2 
   6   chr6_53143902   Sample    T    A        0      0        2 
   6   chr6_53145368     AAsi    C    A        0      0        2 
   6   chr6_53145368     AKia    C    A        0      0        2 
   6   chr6_53145368     AOna    C    A        0      0        2 
   6   chr6_53145368     ASom    C    A        0      0        2 
   6   chr6_53145368     HCab    C    A      0.5      1        2 
   6   chr6_53145368     HPrz    C    A        0      0        2 
   6   chr6_53145368     ZBoe    C    A        0      0        2 
   6   chr6_53145368     ZGre    C    A        0      0        2 
   6   chr6_53145368     ZHar    C    A        0      0        2 
   6   chr6_53145368   Sample    C    A        0      0        2 
   6   chr6_53145598     AAsi    G    A        0      0        2 
   6   chr6_53145598     AKia    G    A        0      0        2 
   6   chr6_53145598     AOna    G    A        0      0        2 
   6   chr6_53145598     ASom    G    A        0      0        2 
   6   chr6_53145598     HCab    G    A        1      2        2 
   6   chr6_53145598     HPrz    G    A        1      2        2 
   6   chr6_53145598     ZBoe    G    A        0      0        2 
   6   chr6_53145598     ZGre    G    A        0      0        2 
   6   chr6_53145598     ZHar    G    A        0      0        2 
   6   chr6_53145598   Sample    G    A        0      0        2 
   6   chr6_53149402     AAsi    T    C        0      0        2 
   6   chr6_53149402     AKia    T    C        1      2        2 
   6   chr6_53149402     AOna    T    C        0      0        2 
   6   chr6_53149402     ASom    T    C        0      0        2 
   6   chr6_53149402     HCab    T    C        0      0        2 
   6   chr6_53149402     HPrz    T    C        0      0        2 
   6   chr6_53149402     ZBoe    T    C        0      0        2 
   6   chr6_53149402     ZGre    T    C        0      0        2 
   6   chr6_53149402     ZHar    T    C        0      0        2 
   6   chr6_53149402   Sample    T    C        1      2        2 
   6   chr6_53154804     AAsi    C    A        0      0        2 
   6   chr6_53154804     AKia    C    A        0      0        2 
   6   chr6_53154804     AOna    C    A        0      0        2 
   6   chr6_53154804     ASom    C    A        0      0        2 
   6   chr6_53154804     HCab    C    A        1      2        2 
   6   chr6_53154804     HPrz    C    A        1      2        2 
   6   chr6_53154804     ZBoe    C    A        0      0        2 
   6   chr6_53154804     ZGre    C    A        0      0        2 
   6   chr6_53154804     ZHar    C    A        0      0        2 
   6   chr6_53154804   Sample    C    A        0      0        2 
   6   chr6_53161905     AAsi    A    G        0      0        2 
   6   chr6_53161905     AKia    A    G        1      2        2 
   6   chr6_53161905     AOna    A    G        0      0        2 
   6   chr6_53161905     ASom    A    G        0      0        2 
   6   chr6_53161905     HCab    A    G        0      0        2 
   6   chr6_53161905     HPrz    A    G        0      0        2 
   6   chr6_53161905     ZBoe    A    G        0      0        2 
   6   chr6_53161905     ZGre    A    G        0      0        2 
   6   chr6_53161905     ZHar    A    G        0      0        2 
   6   chr6_53161905   Sample    A    G        0      0        2 
   6   chr6_53167191     AAsi    A    T        0      0        2 
   6   chr6_53167191     AKia    A    T        0      0        2 
   6   chr6_53167191     AOna    A    T      0.5      1        2 
   6   chr6_53167191     ASom    A    T        0      0        2 
   6   chr6_53167191     HCab    A    T        1      2        2 
   6   chr6_53167191     HPrz    A    T        1      2        2 
   6   chr6_53167191     ZBoe    A    T        0      0        2 
   6   chr6_53167191     ZGre    A    T        0      0        2 
   6   chr6_53167191     ZHar    A    T        0      0        2 
   6   chr6_53167191   Sample    A    T        0      0        2 
   6   chr6_53191993     AAsi    A    G        0      0        2 
   6   chr6_53191993     AKia    A    G        0      0        2 
   6   chr6_53191993     AOna    A    G        0      0        2 
   6   chr6_53191993     ASom    A    G        0      0        2 
   6   chr6_53191993     HCab    A    G        0      0        2 
   6   chr6_53191993     HPrz    A    G        0      0        2 
   6   chr6_53191993     ZBoe    A    G        1      2        2 
   6   chr6_53191993     ZGre    A    G        0      0        2 
   6   chr6_53191993     ZHar    A    G        0      0        2 
   6   chr6_53191993   Sample    A    G        0      0        2 
   6   chr6_53198310     AAsi    T    C      0.5      1        2 
   6   chr6_53198310     AKia    T    C        0      0        2 
   6   chr6_53198310     AOna    T    C        0      0        2 
   6   chr6_53198310     ASom    T    C        0      0        2 
   6   chr6_53198310     HCab    T    C        0      0        2 
   6   chr6_53198310     HPrz    T    C        0      0        2 
   6   chr6_53198310     ZBoe    T    C        0      0        2 
   6   chr6_53198310     ZGre    T    C        0      0        2 
   6   chr6_53198310     ZHar    T    C        0      0        2 
   6   chr6_53198310   Sample    T    C        1      2        2 
   6   chr6_53198581     AAsi    A    G        0      0        2 
   6   chr6_53198581     AKia    A    G        0      0        2 
   6   chr6_53198581     AOna    A    G        0      0        2 
   6   chr6_53198581     ASom    A    G        0      0        2 
   6   chr6_53198581     HCab    A    G        0      0        2 
   6   chr6_53198581     HPrz    A    G        0      0        2 
   6   chr6_53198581     ZBoe    A    G        0      0        2 
   6   chr6_53198581     ZGre    A    G        1      2        2 
   6   chr6_53198581     ZHar    A    G        0      0        2 
   6   chr6_53198581   Sample    A    G        0      0        2 
   6   chr6_53199956     AAsi    A    G        0      0        2 
   6   chr6_53199956     AKia    A    G        1      2        2 
   6   chr6_53199956     AOna    A    G        0      0        2 
   6   chr6_53199956     ASom    A    G        0      0        2 
   6   chr6_53199956     HCab    A    G        0      0        2 
   6   chr6_53199956     HPrz    A    G        0      0        2 
   6   chr6_53199956     ZBoe    A    G        0      0        2 
   6   chr6_53199956     ZGre    A    G        0      0        2 
   6   chr6_53199956     ZHar    A    G        0      0        2 
   6   chr6_53199956   Sample    A    G        0      0        2 
   6   chr6_53201711     AAsi    G    T        0      0        2 
   6   chr6_53201711     AKia    G    T        0      0        2 
   6   chr6_53201711     AOna    G    T        0      0        2 
   6   chr6_53201711     ASom    G    T        0      0        2 
   6   chr6_53201711     HCab    G    T        1      2        2 
   6   chr6_53201711     HPrz    G    T        1      2        2 
   6   chr6_53201711     ZBoe    G    T        0      0        2 
   6   chr6_53201711     ZGre    G    T        0      0        2 
   6   chr6_53201711     ZHar    G    T        0      0        2 
   6   chr6_53201711   Sample    G    T        0      0        2 
   6   chr6_53203630     AAsi    G    A        1      2        2 
   6   chr6_53203630     AKia    G    A        1      2        2 
   6   chr6_53203630     AOna    G    A        1      2        2 
   6   chr6_53203630     ASom    G    A        1      2        2 
   6   chr6_53203630     HCab    G    A        0      0        2 
   6   chr6_53203630     HPrz    G    A        0      0        2 
   6   chr6_53203630     ZBoe    G    A        0      0        2 
   6   chr6_53203630     ZGre    G    A        0      0        2 
   6   chr6_53203630     ZHar    G    A        0      0        2 
   6   chr6_53203630   Sample    G    A        1      2        2 
   6   chr6_53213351     AAsi    G    T        0      0        2 
   6   chr6_53213351     AKia    G    T        0      0        2 
   6   chr6_53213351     AOna    G    T        0      0        2 
   6   chr6_53213351     ASom    G    T        0      0        2 
   6   chr6_53213351     HCab    G    T        0      0        2 
   6   chr6_53213351     HPrz    G    T        0      0        2 
   6   chr6_53213351     ZBoe    G    T        0      0        2 
   6   chr6_53213351     ZGre    G    T        0      0        2 
   6   chr6_53213351     ZHar    G    T        1      2        2 
   6   chr6_53213351   Sample    G    T        0      0        2 
   6   chr6_53215126     AAsi    G    T        0      0        2 
   6   chr6_53215126     AKia    G    T        0      0        2 
   6   chr6_53215126     AOna    G    T        0      0        2 
   6   chr6_53215126     ASom    G    T        0      0        2 
   6   chr6_53215126     HCab    G    T        1      2        2 
   6   chr6_53215126     HPrz    G    T        1      2        2 
   6   chr6_53215126     ZBoe    G    T        0      0        2 
   6   chr6_53215126     ZGre    G    T        0      0        2 
   6   chr6_53215126     ZHar    G    T        0      0        2 
   6   chr6_53215126   Sample    G    T        0      0        2 
   6   chr6_53219701     AAsi    G    A        0      0        2 
   6   chr6_53219701     AKia    G    A        0      0        2 
   6   chr6_53219701     AOna    G    A        0      0        2 
   6   chr6_53219701     ASom    G    A        0      0        2 
   6   chr6_53219701     HCab    G    A        1      2        2 
   6   chr6_53219701     HPrz    G    A        1      2        2 
   6   chr6_53219701     ZBoe    G    A        0      0        2 
   6   chr6_53219701     ZGre    G    A        0      0        2 
   6   chr6_53219701     ZHar    G    A        0      0        2 
   6   chr6_53219701   Sample    G    A        0      0        2 
   6   chr6_53234693     AAsi    T    C        0      0        2 
   6   chr6_53234693     AKia    T    C        0      0        2 
   6   chr6_53234693     AOna    T    C        0      0        2 
   6   chr6_53234693     ASom    T    C        0      0        2 
   6   chr6_53234693     HCab    T    C      0.5      1        2 
   6   chr6_53234693     HPrz    T    C        0      0        2 
   6   chr6_53234693     ZBoe    T    C        0      0        2 
   6   chr6_53234693     ZGre    T    C        0      0        2 
   6   chr6_53234693     ZHar    T    C        0      0        2 
   6   chr6_53234693   Sample    T    C        0      0        2 
   6   chr6_53238759     AAsi    A    G        0      0        2 
   6   chr6_53238759     AKia    A    G        0      0        2 
   6   chr6_53238759     AOna    A    G        0      0        2 
   6   chr6_53238759     ASom    A    G        0      0        2 
   6   chr6_53238759     HCab    A    G        1      2        2 
   6   chr6_53238759     HPrz    A    G        1      2        2 
   6   chr6_53238759     ZBoe    A    G        0      0        2 
   6   chr6_53238759     ZGre    A    G        0      0        2 
   6   chr6_53238759     ZHar    A    G        0      0        2 
   6   chr6_53238759   Sample    A    G        0      0        2 
   6   chr6_53242303     AAsi    C    T        0      0        2 
   6   chr6_53242303     AKia    C    T        0      0        2 
   6   chr6_53242303     AOna    C    T        0      0        2 
   6   chr6_53242303     ASom    C    T        0      0        2 
   6   chr6_53242303     HCab    C    T        1      2        2 
   6   chr6_53242303     HPrz    C    T        1      2        2 
   6   chr6_53242303     ZBoe    C    T        0      0        2 
   6   chr6_53242303     ZGre    C    T        0      0        2 
   6   chr6_53242303     ZHar    C    T        0      0        2 
   6   chr6_53242303   Sample    C    T        0      0        2 
   6   chr6_53246224     AAsi    A    G        0      0        2 
   6   chr6_53246224     AKia    A    G        0      0        2 
   6   chr6_53246224     AOna    A    G        0      0        2 
   6   chr6_53246224     ASom    A    G        0      0        2 
   6   chr6_53246224     HCab    A    G        0      0        2 
   6   chr6_53246224     HPrz    A    G        0      0        2 
   6   chr6_53246224     ZBoe    A    G      0.5      1        2 
   6   chr6_53246224     ZGre    A    G        0      0        2 
   6   chr6_53246224     ZHar    A    G        0      0        2 
   6   chr6_53246224   Sample    A    G        0      0        2 
   6   chr6_53249229     AAsi    A    T        0      0        2 
   6   chr6_53249229     AKia    A    T        0      0        2 
   6   chr6_53249229     AOna    A    T        0      0        2 
   6   chr6_53249229     ASom    A    T        0      0        2 
   6   chr6_53249229     HCab    A    T        1      2        2 
   6   chr6_53249229     HPrz    A    T        1      2        2 
   6   chr6_53249229     ZBoe    A    T        0      0        2 
   6   chr6_53249229     ZGre    A    T        0      0        2 
   6   chr6_53249229     ZHar    A    T        0      0        2 
   6   chr6_53249229   Sample    A    T        0      0        2 
   6   chr6_53250575     AAsi    A    G        0      0        2 
   6   chr6_53250575     AKia    A    G        1      2        2 
   6   chr6_53250575     AOna    A    G        0      0        2 
   6   chr6_53250575     ASom    A    G        0      0        2 
   6   chr6_53250575     HCab    A    G        0      0        2 
   6   chr6_53250575     HPrz    A    G        0      0        2 
   6   chr6_53250575     ZBoe    A    G        0      0        2 
   6   chr6_53250575     ZGre    A    G        0      0        2 
   6   chr6_53250575     ZHar    A    G        0      0        2 
   6   chr6_53250575   Sample    A    G        0      0        2 
   6   chr6_53251759     AAsi    A    T        0      0        2 
   6   chr6_53251759     AKia    A    T        0      0        2 
   6   chr6_53251759     AOna    A    T        0      0        2 
   6   chr6_53251759     ASom    A    T        0      0        2 
   6   chr6_53251759     HCab    A    T        1      2        2 
   6   chr6_53251759     HPrz    A    T        1      2        2 
   6   chr6_53251759     ZBoe    A    T        0      0        2 
   6   chr6_53251759     ZGre    A    T        0      0        2 
   6   chr6_53251759     ZHar    A    T        0      0        2 
   6   chr6_53251759   Sample    A    T        0      0        2 
   6   chr6_53251909     AAsi    T    C        0      0        2 
   6   chr6_53251909     AKia    T    C        0      0        2 
   6   chr6_53251909     AOna    T    C      0.5      1        2 
   6   chr6_53251909     ASom    T    C        0      0        2 
   6   chr6_53251909     HCab    T    C        0      0        2 
   6   chr6_53251909     HPrz    T    C        0      0        2 
   6   chr6_53251909     ZBoe    T    C        0      0        2 
   6   chr6_53251909     ZGre    T    C        0      0        2 
   6   chr6_53251909     ZHar    T    C        0      0        2 
   6   chr6_53251909   Sample    T    C        0      0        2 
   6   chr6_53252177     AAsi    G    A        0      0        2 
   6   chr6_53252177     AKia    G    A        0      0        2 
   6   chr6_53252177     AOna    G    A        0      0        2 
   6   chr6_53252177     ASom    G    A        0      0        2 
   6   chr6_53252177     HCab    G    A        0      0        2 
   6   chr6_53252177     HPrz    G    A        0      0        2 
   6   chr6_53252177     ZBoe    G    A      0.5      1        2 
   6   chr6_53252177     ZGre    G    A        0      0        2 
   6   chr6_53252177     ZHar    G    A        1      2        2 
   6   chr6_53252177   Sample    G    A        0      0        2 
   6   chr6_53264074     AAsi    C    T        0      0        2 
   6   chr6_53264074     AKia    C    T        0      0        2 
   6   chr6_53264074     AOna    C    T        0      0        2 
   6   chr6_53264074     ASom    C    T        1      2        2 
   6   chr6_53264074     HCab    C    T        0      0        2 
   6   chr6_53264074     HPrz    C    T        0      0        2 
   6   chr6_53264074     ZBoe    C    T        0      0        2 
   6   chr6_53264074     ZGre    C    T        0      0        2 
   6   chr6_53264074     ZHar    C    T        0      0        2 
   6   chr6_53264074   Sample    C    T        0      0        2 
   6   chr6_53264977     AAsi    T    C        0      0        2 
   6   chr6_53264977     AKia    T    C        0      0        2 
   6   chr6_53264977     AOna    T    C        0      0        2 
   6   chr6_53264977     ASom    T    C      0.5      1        2 
   6   chr6_53264977     HCab    T    C        0      0        2 
   6   chr6_53264977     HPrz    T    C        0      0        2 
   6   chr6_53264977     ZBoe    T    C        0      0        2 
   6   chr6_53264977     ZGre    T    C        0      0        2 
   6   chr6_53264977     ZHar    T    C        0      0        2 
   6   chr6_53264977   Sample    T    C        0      0        2 
   6   chr6_53276823     AAsi    A    G        0      0        2 
   6   chr6_53276823     AKia    A    G        0      0        2 
   6   chr6_53276823     AOna    A    G        0      0        2 
   6   chr6_53276823     ASom    A    G        0      0        2 
   6   chr6_53276823     HCab    A    G        0      0        2 
   6   chr6_53276823     HPrz    A    G        0      0        2 
   6   chr6_53276823     ZBoe    A    G        1      2        2 
   6   chr6_53276823     ZGre    A    G        1      2        2 
   6   chr6_53276823     ZHar    A    G        1      2        2 
   6   chr6_53276823   Sample    A    G        0      0        2 
   6   chr6_53292240     AAsi    C    T        0      0        2 
   6   chr6_53292240     AKia    C    T        0      0        2 
   6   chr6_53292240     AOna    C    T        0      0        2 
   6   chr6_53292240     ASom    C    T        0      0        2 
   6   chr6_53292240     HCab    C    T        0      0        2 
   6   chr6_53292240     HPrz    C    T        0      0        2 
   6   chr6_53292240     ZBoe    C    T        0      0        2 
   6   chr6_53292240     ZGre    C    T        1      2        2 
   6   chr6_53292240     ZHar    C    T        0      0        2 
   6   chr6_53292240   Sample    C    T        0      0        2 
   6   chr6_53294399     AAsi    C    T        0      0        2 
   6   chr6_53294399     AKia    C    T        0      0        2 
   6   chr6_53294399     AOna    C    T        0      0        2 
   6   chr6_53294399     ASom    C    T        0      0        2 
   6   chr6_53294399     HCab    C    T        0      0        2 
   6   chr6_53294399     HPrz    C    T        0      0        2 
   6   chr6_53294399     ZBoe    C    T        1      2        2 
   6   chr6_53294399     ZGre    C    T        0      0        2 
   6   chr6_53294399     ZHar    C    T        0      0        2 
   6   chr6_53294399   Sample    C    T        0      0        2 
   6   chr6_53295575     AAsi    T    C        0      0        2 
   6   chr6_53295575     AKia    T    C        0      0        2 
   6   chr6_53295575     AOna    T    C        0      0        2 
   6   chr6_53295575     ASom    T    C        0      0        2 
   6   chr6_53295575     HCab    T    C        0      0        2 
   6   chr6_53295575     HPrz    T    C        0      0        2 
   6   chr6_53295575     ZBoe    T    C      0.5      1        2 
   6   chr6_53295575     ZGre    T    C        0      0        2 
   6   chr6_53295575     ZHar    T    C        0      0        2 
   6   chr6_53295575   Sample    T    C        0      0        2 
   6   chr6_53300742     AAsi    T    G        0      0        2 
   6   chr6_53300742     AKia    T    G        0      0        2 
   6   chr6_53300742     AOna    T    G        0      0        2 
   6   chr6_53300742     ASom    T    G        0      0        2 
   6   chr6_53300742     HCab    T    G        0      0        2 
   6   chr6_53300742     HPrz    T    G        0      0        2 
   6   chr6_53300742     ZBoe    T    G      0.5      1        2 
   6   chr6_53300742     ZGre    T    G        0      0        2 
   6   chr6_53300742     ZHar    T    G        0      0        2 
   6   chr6_53300742   Sample    T    G        0      0        2 
   6   chr6_53307498     AAsi    C    A        0      0        2 
   6   chr6_53307498     AKia    C    A        0      0        2 
   6   chr6_53307498     AOna    C    A        0      0        2 
   6   chr6_53307498     ASom    C    A        0      0        2 
   6   chr6_53307498     HCab    C    A        0      0        2 
   6   chr6_53307498     HPrz    C    A      0.5      1        2 
   6   chr6_53307498     ZBoe    C    A        0      0        2 
   6   chr6_53307498     ZGre    C    A        0      0        2 
   6   chr6_53307498     ZHar    C    A        0      0        2 
   6   chr6_53307498   Sample    C    A        0      0        2 
   6   chr6_53312556     AAsi    C    T        0      0        2 
   6   chr6_53312556     AKia    C    T        0      0        2 
   6   chr6_53312556     AOna    C    T        0      0        2 
   6   chr6_53312556     ASom    C    T        0      0        2 
   6   chr6_53312556     HCab    C    T        0      0        2 
   6   chr6_53312556     HPrz    C    T        0      0        2 
   6   chr6_53312556     ZBoe    C    T        0      0        2 
   6   chr6_53312556     ZGre    C    T        0      0        2 
   6   chr6_53312556     ZHar    C    T        1      2        2 
   6   chr6_53312556   Sample    C    T        0      0        2 
   6   chr6_53315092     AAsi    T    C        0      0        2 
   6   chr6_53315092     AKia    T    C        0      0        2 
   6   chr6_53315092     AOna    T    C        0      0        2 
   6   chr6_53315092     ASom    T    C        0      0        2 
   6   chr6_53315092     HCab    T    C        0      0        2 
   6   chr6_53315092     HPrz    T    C        0      0        2 
   6   chr6_53315092     ZBoe    T    C        0      0        2 
   6   chr6_53315092     ZGre    T    C        0      0        2 
   6   chr6_53315092     ZHar    T    C        1      2        2 
   6   chr6_53315092   Sample    T    C        0      0        2 
   6   chr6_53325957     AAsi    C    T        1      2        2 
   6   chr6_53325957     AKia    C    T        0      0        2 
   6   chr6_53325957     AOna    C    T        0      0        2 
   6   chr6_53325957     ASom    C    T        1      2        2 
   6   chr6_53325957     HCab    C    T        1      2        2 
   6   chr6_53325957     HPrz    C    T        1      2        2 
   6   chr6_53325957     ZBoe    C    T        0      0        2 
   6   chr6_53325957     ZGre    C    T        0      0        2 
   6   chr6_53325957     ZHar    C    T        0      0        2 
   6   chr6_53325957   Sample    C    T        1      2        2 
   6   chr6_53338073     AAsi    A    G        0      0        2 
   6   chr6_53338073     AKia    A    G        1      2        2 
   6   chr6_53338073     AOna    A    G        0      0        2 
   6   chr6_53338073     ASom    A    G        0      0        2 
   6   chr6_53338073     HCab    A    G        0      0        2 
   6   chr6_53338073     HPrz    A    G        0      0        2 
   6   chr6_53338073     ZBoe    A    G        0      0        2 
   6   chr6_53338073     ZGre    A    G        0      0        2 
   6   chr6_53338073     ZHar    A    G        0      0        2 
   6   chr6_53338073   Sample    A    G        0      0        2 
   6   chr6_53343131     AAsi    A    G        0      0        2 
   6   chr6_53343131     AKia    A    G        0      0        2 
   6   chr6_53343131     AOna    A    G        0      0        2 
   6   chr6_53343131     ASom    A    G        0      0        2 
   6   chr6_53343131     HCab    A    G        0      0        2 
   6   chr6_53343131     HPrz    A    G        0      0        2 
   6   chr6_53343131     ZBoe    A    G      0.5      1        2 
   6   chr6_53343131     ZGre    A    G        0      0        2 
   6   chr6_53343131     ZHar    A    G        0      0        2 
   6   chr6_53343131   Sample    A    G        0      0        2 
   6   chr6_53350288     AAsi    G    C        0      0        2 
   6   chr6_53350288     AKia    G    C        0      0        2 
   6   chr6_53350288     AOna    G    C        0      0        2 
   6   chr6_53350288     ASom    G    C        0      0        2 
   6   chr6_53350288     HCab    G    C        0      0        2 
   6   chr6_53350288     HPrz    G    C        0      0        2 
   6   chr6_53350288     ZBoe    G    C        0      0        2 
   6   chr6_53350288     ZGre    G    C        1      2        2 
   6   chr6_53350288     ZHar    G    C        0      0        2 
   6   chr6_53350288   Sample    G    C        0      0        2 
   6   chr6_53365521     AAsi    C    T        0      0        2 
   6   chr6_53365521     AKia    C    T        0      0        2 
   6   chr6_53365521     AOna    C    T      0.5      1        2 
   6   chr6_53365521     ASom    C    T        0      0        2 
   6   chr6_53365521     HCab    C    T        1      2        2 
   6   chr6_53365521     HPrz    C    T        1      2        2 
   6   chr6_53365521     ZBoe    C    T        0      0        2 
   6   chr6_53365521     ZGre    C    T        0      0        2 
   6   chr6_53365521     ZHar    C    T        0      0        2 
   6   chr6_53365521   Sample    C    T        0      0        2 
   6   chr6_53366445     AAsi    A    G        0      0        2 
   6   chr6_53366445     AKia    A    G        0      0        2 
   6   chr6_53366445     AOna    A    G        0      0        2 
   6   chr6_53366445     ASom    A    G        1      2        2 
   6   chr6_53366445     HCab    A    G        0      0        2 
   6   chr6_53366445     HPrz    A    G        0      0        2 
   6   chr6_53366445     ZBoe    A    G        0      0        2 
   6   chr6_53366445     ZGre    A    G        0      0        2 
   6   chr6_53366445     ZHar    A    G        0      0        2 
   6   chr6_53366445   Sample    A    G        0      0        2 
   6   chr6_53367112     AAsi    C    T        0      0        2 
   6   chr6_53367112     AKia    C    T        1      2        2 
   6   chr6_53367112     AOna    C    T      0.5      1        2 
   6   chr6_53367112     ASom    C    T        0      0        2 
   6   chr6_53367112     HCab    C    T        1      2        2 
   6   chr6_53367112     HPrz    C    T        1      2        2 
   6   chr6_53367112     ZBoe    C    T        0      0        2 
   6   chr6_53367112     ZGre    C    T        0      0        2 
   6   chr6_53367112     ZHar    C    T        0      0        2 
   6   chr6_53367112   Sample    C    T        0      0        2 
   6   chr6_53369393     AAsi    G    T        0      0        2 
   6   chr6_53369393     AKia    G    T        0      0        2 
   6   chr6_53369393     AOna    G    T        0      0        2 
   6   chr6_53369393     ASom    G    T        0      0        2 
   6   chr6_53369393     HCab    G    T        1      2        2 
   6   chr6_53369393     HPrz    G    T        1      2        2 
   6   chr6_53369393     ZBoe    G    T        0      0        2 
   6   chr6_53369393     ZGre    G    T        0      0        2 
   6   chr6_53369393     ZHar    G    T        0      0        2 
   6   chr6_53369393   Sample    G    T        0      0        2 
   6   chr6_53381463     AAsi    G    A        0      0        2 
   6   chr6_53381463     AKia    G    A        1      2        2 
   6   chr6_53381463     AOna    G    A      0.5      1        2 
   6   chr6_53381463     ASom    G    A        0      0        2 
   6   chr6_53381463     HCab    G    A        0      0        2 
   6   chr6_53381463     HPrz    G    A        0      0        2 
   6   chr6_53381463     ZBoe    G    A        0      0        2 
   6   chr6_53381463     ZGre    G    A        0      0        2 
   6   chr6_53381463     ZHar    G    A        0      0        2 
   6   chr6_53381463   Sample    G    A        0      0        2 
   6   chr6_53384343     AAsi    T    C        0      0        2 
   6   chr6_53384343     AKia    T    C        0      0        2 
   6   chr6_53384343     AOna    T    C        0      0        2 
   6   chr6_53384343     ASom    T    C        0      0        2 
   6   chr6_53384343     HCab    T    C        0      0        2 
   6   chr6_53384343     HPrz    T    C        0      0        2 
   6   chr6_53384343     ZBoe    T    C      0.5      1        2 
   6   chr6_53384343     ZGre    T    C        0      0        2 
   6   chr6_53384343     ZHar    T    C        0      0        2 
   6   chr6_53384343   Sample    T    C        0      0        2 
   6   chr6_53387366     AAsi    A    T        0      0        2 
   6   chr6_53387366     AKia    A    T        0      0        2 
   6   chr6_53387366     AOna    A    T      0.5      1        2 
   6   chr6_53387366     ASom    A    T        0      0        2 
   6   chr6_53387366     HCab    A    T        0      0        2 
   6   chr6_53387366     HPrz    A    T        0      0        2 
   6   chr6_53387366     ZBoe    A    T        0      0        2 
   6   chr6_53387366     ZGre    A    T        0      0        2 
   6   chr6_53387366     ZHar    A    T        0      0        2 
   6   chr6_53387366   Sample    A    T        0      0        2 
   6   chr6_53409294     AAsi    C    T        0      0        2 
   6   chr6_53409294     AKia    C    T        0      0        2 
   6   chr6_53409294     AOna    C    T        0      0        2 
   6   chr6_53409294     ASom    C    T        0      0        2 
   6   chr6_53409294     HCab    C    T      0.5      1        2 
   6   chr6_53409294     HPrz    C    T        0      0        2 
   6   chr6_53409294     ZBoe    C    T        0      0        2 
   6   chr6_53409294     ZGre    C    T        0      0        2 
   6   chr6_53409294     ZHar    C    T        0      0        2 
   6   chr6_53409294   Sample    C    T        0      0        2 
   6   chr6_53409848     AAsi    A    G        0      0        2 
   6   chr6_53409848     AKia    A    G        0      0        2 
   6   chr6_53409848     AOna    A    G        0      0        2 
   6   chr6_53409848     ASom    A    G        0      0        2 
   6   chr6_53409848     HCab    A    G        0      0        2 
   6   chr6_53409848     HPrz    A    G        0      0        2 
   6   chr6_53409848     ZBoe    A    G      0.5      1        2 
   6   chr6_53409848     ZGre    A    G        0      0        2 
   6   chr6_53409848     ZHar    A    G        0      0        2 
   6   chr6_53409848   Sample    A    G        0      0        2 
   6   chr6_53425303     AAsi    G    A        1      2        2 
   6   chr6_53425303     AKia    G    A        0      0        2 
   6   chr6_53425303     AOna    G    A      0.5      1        2 
   6   chr6_53425303     ASom    G    A        1      2        2 
   6   chr6_53425303     HCab    G    A        0      0        2 
   6   chr6_53425303     HPrz    G    A        0      0        2 
   6   chr6_53425303     ZBoe    G    A        0      0        2 
   6   chr6_53425303     ZGre    G    A        0      0        2 
   6   chr6_53425303     ZHar    G    A        0      0        2 
   6   chr6_53425303   Sample    G    A        1      2        2 
   6   chr6_53437016     AAsi    T    C      0.5      1        2 
   6   chr6_53437016     AKia    T    C        0      0        2 
   6   chr6_53437016     AOna    T    C        0      0        2 
   6   chr6_53437016     ASom    T    C        1      2        2 
   6   chr6_53437016     HCab    T    C        0      0        2 
   6   chr6_53437016     HPrz    T    C        0      0        2 
   6   chr6_53437016     ZBoe    T    C        0      0        2 
   6   chr6_53437016     ZGre    T    C        0      0        2 
   6   chr6_53437016     ZHar    T    C        0      0        2 
   6   chr6_53437016   Sample    T    C        1      2        2 
   6   chr6_53438261     AAsi    C    T        0      0        2 
   6   chr6_53438261     AKia    C    T        0      0        2 
   6   chr6_53438261     AOna    C    T        0      0        2 
   6   chr6_53438261     ASom    C    T        0      0        2 
   6   chr6_53438261     HCab    C    T        1      2        2 
   6   chr6_53438261     HPrz    C    T        1      2        2 
   6   chr6_53438261     ZBoe    C    T        0      0        2 
   6   chr6_53438261     ZGre    C    T        0      0        2 
   6   chr6_53438261     ZHar    C    T        0      0        2 
   6   chr6_53438261   Sample    C    T        0      0        2 
   6   chr6_53443882     AAsi    T    C        0      0        2 
   6   chr6_53443882     AKia    T    C        0      0        2 
   6   chr6_53443882     AOna    T    C        0      0        2 
   6   chr6_53443882     ASom    T    C        0      0        2 
   6   chr6_53443882     HCab    T    C        0      0        2 
   6   chr6_53443882     HPrz    T    C        0      0        2 
   6   chr6_53443882     ZBoe    T    C      0.5      1        2 
   6   chr6_53443882     ZGre    T    C        0      0        2 
   6   chr6_53443882     ZHar    T    C        0      0        2 
   6   chr6_53443882   Sample    T    C        0      0        2 
   6   chr6_53445988     AAsi    G    A        0      0        2 
   6   chr6_53445988     AKia    G    A        0      0        2 
   6   chr6_53445988     AOna    G    A        0      0        2 
   6   chr6_53445988     ASom    G    A        0      0        2 
   6   chr6_53445988     HCab    G    A        0      0        2 
   6   chr6_53445988     HPrz    G    A        0      0        2 
   6   chr6_53445988     ZBoe    G    A        0      0        2 
   6   chr6_53445988     ZGre    G    A        0      0        2 
   6   chr6_53445988     ZHar    G    A      0.5      1        2 
   6   chr6_53445988   Sample    G    A        0      0        2 
   6   chr6_53453576     AAsi    A    T        0      0        2 
   6   chr6_53453576     AKia    A    T        0      0        2 
   6   chr6_53453576     AOna    A    T        0      0        2 
   6   chr6_53453576     ASom    A    T        0      0        2 
   6   chr6_53453576     HCab    A    T        0      0        2 
   6   chr6_53453576     HPrz    A    T        0      0        2 
   6   chr6_53453576     ZBoe    A    T      0.5      1        2 
   6   chr6_53453576     ZGre    A    T        0      0        2 
   6   chr6_53453576     ZHar    A    T        0      0        2 
   6   chr6_53453576   Sample    A    T        0      0        2 
   6   chr6_53453658     AAsi    C    G        0      0        2 
   6   chr6_53453658     AKia    C    G        0      0        2 
   6   chr6_53453658     AOna    C    G        0      0        2 
   6   chr6_53453658     ASom    C    G        0      0        2 
   6   chr6_53453658     HCab    C    G        1      2        2 
   6   chr6_53453658     HPrz    C    G        1      2        2 
   6   chr6_53453658     ZBoe    C    G        0      0        2 
   6   chr6_53453658     ZGre    C    G        0      0        2 
   6   chr6_53453658     ZHar    C    G        0      0        2 
   6   chr6_53453658   Sample    C    G        0      0        2 
   6   chr6_53478008     AAsi    A    G        0      0        2 
   6   chr6_53478008     AKia    A    G        0      0        2 
   6   chr6_53478008     AOna    A    G        0      0        2 
   6   chr6_53478008     ASom    A    G        0      0        2 
   6   chr6_53478008     HCab    A    G        0      0        2 
   6   chr6_53478008     HPrz    A    G        0      0        2 
   6   chr6_53478008     ZBoe    A    G        0      0        2 
   6   chr6_53478008     ZGre    A    G        1      2        2 
   6   chr6_53478008     ZHar    A    G        0      0        2 
   6   chr6_53478008   Sample    A    G        0      0        2 
   6   chr6_53490586     AAsi    T    C        0      0        2 
   6   chr6_53490586     AKia    T    C        0      0        2 
   6   chr6_53490586     AOna    T    C        0      0        2 
   6   chr6_53490586     ASom    T    C        0      0        2 
   6   chr6_53490586     HCab    T    C        1      2        2 
   6   chr6_53490586     HPrz    T    C        1      2        2 
   6   chr6_53490586     ZBoe    T    C        0      0        2 
   6   chr6_53490586     ZGre    T    C        0      0        2 
   6   chr6_53490586     ZHar    T    C        0      0        2 
   6   chr6_53490586   Sample    T    C        0      0        2 
   6   chr6_53495166     AAsi    C    T        0      0        2 
   6   chr6_53495166     AKia    C    T        0      0        2 
   6   chr6_53495166     AOna    C    T        0      0        2 
   6   chr6_53495166     ASom    C    T        0      0        2 
   6   chr6_53495166     HCab    C    T        0      0        2 
   6   chr6_53495166     HPrz    C    T        0      0        2 
   6   chr6_53495166     ZBoe    C    T        0      0        2 
   6   chr6_53495166     ZGre    C    T        0      0        2 
   6   chr6_53495166     ZHar    C    T      0.5      1        2 
   6   chr6_53495166   Sample    C    T        0      0        2 
   6   chr6_53504807     AAsi    G    T        0      0        2 
   6   chr6_53504807     AKia    G    T        0      0        2 
   6   chr6_53504807     AOna    G    T        0      0        2 
   6   chr6_53504807     ASom    G    T      0.5      1        2 
   6   chr6_53504807     HCab    G    T        0      0        2 
   6   chr6_53504807     HPrz    G    T        0      0        2 
   6   chr6_53504807     ZBoe    G    T        0      0        2 
   6   chr6_53504807     ZGre    G    T        0      0        2 
   6   chr6_53504807     ZHar    G    T        0      0        2 
   6   chr6_53504807   Sample    G    T        0      0        2 
   6   chr6_53511887     AAsi    G    A        0      0        2 
   6   chr6_53511887     AKia    G    A        0      0        2 
   6   chr6_53511887     AOna    G    A        0      0        2 
   6   chr6_53511887     ASom    G    A        0      0        2 
   6   chr6_53511887     HCab    G    A        1      2        2 
   6   chr6_53511887     HPrz    G    A        1      2        2 
   6   chr6_53511887     ZBoe    G    A        0      0        2 
   6   chr6_53511887     ZGre    G    A        0      0        2 
   6   chr6_53511887     ZHar    G    A        0      0        2 
   6   chr6_53511887   Sample    G    A        0      0        2 
   6   chr6_53523635     AAsi    A    G        0      0        2 
   6   chr6_53523635     AKia    A    G        0      0        2 
   6   chr6_53523635     AOna    A    G      0.5      1        2 
   6   chr6_53523635     ASom    A    G        0      0        2 
   6   chr6_53523635     HCab    A    G        0      0        2 
   6   chr6_53523635     HPrz    A    G        0      0        2 
   6   chr6_53523635     ZBoe    A    G        0      0        2 
   6   chr6_53523635     ZGre    A    G        0      0        2 
   6   chr6_53523635     ZHar    A    G        0      0        2 
   6   chr6_53523635   Sample    A    G        0      0        2 
   6   chr6_53523818     AAsi    G    A        0      0        2 
   6   chr6_53523818     AKia    G    A        0      0        2 
   6   chr6_53523818     AOna    G    A        0      0        2 
   6   chr6_53523818     ASom    G    A        0      0        2 
   6   chr6_53523818     HCab    G    A        0      0        2 
   6   chr6_53523818     HPrz    G    A        0      0        2 
   6   chr6_53523818     ZBoe    G    A        0      0        2 
   6   chr6_53523818     ZGre    G    A        1      2        2 
   6   chr6_53523818     ZHar    G    A        0      0        2 
   6   chr6_53523818   Sample    G    A        0      0        2 
   6   chr6_53532517     AAsi    G    T        1      2        2 
   6   chr6_53532517     AKia    G    T        0      0        2 
   6   chr6_53532517     AOna    G    T        0      0        2 
   6   chr6_53532517     ASom    G    T        1      2        2 
   6   chr6_53532517     HCab    G    T        0      0        2 
   6   chr6_53532517     HPrz    G    T        0      0        2 
   6   chr6_53532517     ZBoe    G    T        0      0        2 
   6   chr6_53532517     ZGre    G    T        0      0        2 
   6   chr6_53532517     ZHar    G    T        0      0        2 
   6   chr6_53532517   Sample    G    T        1      2        2 
   6   chr6_53532979     AAsi    A    G        0      0        2 
   6   chr6_53532979     AKia    A    G        0      0        2 
   6   chr6_53532979     AOna    A    G        0      0        2 
   6   chr6_53532979     ASom    A    G        0      0        2 
   6   chr6_53532979     HCab    A    G        1      2        2 
   6   chr6_53532979     HPrz    A    G        1      2        2 
   6   chr6_53532979     ZBoe    A    G        0      0        2 
   6   chr6_53532979     ZGre    A    G        0      0        2 
   6   chr6_53532979     ZHar    A    G        0      0        2 
   6   chr6_53532979   Sample    A    G        0      0        2 
   6   chr6_53534698     AAsi    T    C        0      0        2 
   6   chr6_53534698     AKia    T    C        0      0        2 
   6   chr6_53534698     AOna    T    C      0.5      1        2 
   6   chr6_53534698     ASom    T    C        0      0        2 
   6   chr6_53534698     HCab    T    C        0      0        2 
   6   chr6_53534698     HPrz    T    C        0      0        2 
   6   chr6_53534698     ZBoe    T    C        0      0        2 
   6   chr6_53534698     ZGre    T    C        0      0        2 
   6   chr6_53534698     ZHar    T    C        0      0        2 
   6   chr6_53534698   Sample    T    C        0      0        2 
   6   chr6_53537383     AAsi    C    G        0      0        2 
   6   chr6_53537383     AKia    C    G        0      0        2 
   6   chr6_53537383     AOna    C    G        0      0        2 
   6   chr6_53537383     ASom    C    G        1      2        2 
   6   chr6_53537383     HCab    C    G        0      0        2 
   6   chr6_53537383     HPrz    C    G        0      0        2 
   6   chr6_53537383     ZBoe    C    G        0      0        2 
   6   chr6_53537383     ZGre    C    G        0      0        2 
   6   chr6_53537383     ZHar    C    G        0      0        2 
   6   chr6_53537383   Sample    C    G        0      0        2 
   6   chr6_53538891     AAsi    G    A        0      0        2 
   6   chr6_53538891     AKia    G    A        0      0        2 
   6   chr6_53538891     AOna    G    A        0      0        2 
   6   chr6_53538891     ASom    G    A        0      0        2 
   6   chr6_53538891     HCab    G    A        0      0        2 
   6   chr6_53538891     HPrz    G    A        0      0        2 
   6   chr6_53538891     ZBoe    G    A        0      0        2 
   6   chr6_53538891     ZGre    G    A        1      2        2 
   6   chr6_53538891     ZHar    G    A        0      0        2 
   6   chr6_53538891   Sample    G    A        0      0        2 
   6   chr6_53559592     AAsi    G    A        0      0        2 
   6   chr6_53559592     AKia    G    A        1      2        2 
   6   chr6_53559592     AOna    G    A        1      2        2 
   6   chr6_53559592     ASom    G    A        0      0        2 
   6   chr6_53559592     HCab    G    A        0      0        2 
   6   chr6_53559592     HPrz    G    A        0      0        2 
   6   chr6_53559592     ZBoe    G    A        0      0        2 
   6   chr6_53559592     ZGre    G    A        0      0        2 
   6   chr6_53559592     ZHar    G    A        0      0        2 
   6   chr6_53559592   Sample    G    A        0      0        2 
   6   chr6_53559735     AAsi    T    C        0      0        2 
   6   chr6_53559735     AKia    T    C        0      0        2 
   6   chr6_53559735     AOna    T    C        0      0        2 
   6   chr6_53559735     ASom    T    C        0      0        2 
   6   chr6_53559735     HCab    T    C        1      2        2 
   6   chr6_53559735     HPrz    T    C        1      2        2 
   6   chr6_53559735     ZBoe    T    C        0      0        2 
   6   chr6_53559735     ZGre    T    C        0      0        2 
   6   chr6_53559735     ZHar    T    C        0      0        2 
   6   chr6_53559735   Sample    T    C        0      0        2 
   6   chr6_53561722     AAsi    C    A        0      0        2 
   6   chr6_53561722     AKia    C    A        0      0        2 
   6   chr6_53561722     AOna    C    A        0      0        2 
   6   chr6_53561722     ASom    C    A        0      0        2 
   6   chr6_53561722     HCab    C    A        0      0        2 
   6   chr6_53561722     HPrz    C    A        0      0        2 
   6   chr6_53561722     ZBoe    C    A      0.5      1        2 
   6   chr6_53561722     ZGre    C    A        0      0        2 
   6   chr6_53561722     ZHar    C    A        0      0        2 
   6   chr6_53561722   Sample    C    A        0      0        2 
   6   chr6_53566017     AAsi    T    C        0      0        2 
   6   chr6_53566017     AKia    T    C        0      0        2 
   6   chr6_53566017     AOna    T    C        0      0        2 
   6   chr6_53566017     ASom    T    C        0      0        2 
   6   chr6_53566017     HCab    T    C        0      0        2 
   6   chr6_53566017     HPrz    T    C        0      0        2 
   6   chr6_53566017     ZBoe    T    C      0.5      1        2 
   6   chr6_53566017     ZGre    T    C        0      0        2 
   6   chr6_53566017     ZHar    T    C        0      0        2 
   6   chr6_53566017   Sample    T    C        0      0        2 
   6   chr6_53580099     AAsi    A    G        0      0        2 
   6   chr6_53580099     AKia    A    G        0      0        2 
   6   chr6_53580099     AOna    A    G        0      0        2 
   6   chr6_53580099     ASom    A    G        0      0        2 
   6   chr6_53580099     HCab    A    G        1      2        2 
   6   chr6_53580099     HPrz    A    G        1      2        2 
   6   chr6_53580099     ZBoe    A    G        0      0        2 
   6   chr6_53580099     ZGre    A    G        0      0        2 
   6   chr6_53580099     ZHar    A    G        0      0        2 
   6   chr6_53580099   Sample    A    G        0      0        2 
   6   chr6_53588527     AAsi    T    G        0      0        2 
   6   chr6_53588527     AKia    T    G        0      0        2 
   6   chr6_53588527     AOna    T    G        0      0        2 
   6   chr6_53588527     ASom    T    G        0      0        2 
   6   chr6_53588527     HCab    T    G      0.5      1        2 
   6   chr6_53588527     HPrz    T    G        0      0        2 
   6   chr6_53588527     ZBoe    T    G        0      0        2 
   6   chr6_53588527     ZGre    T    G        0      0        2 
   6   chr6_53588527     ZHar    T    G        0      0        2 
   6   chr6_53588527   Sample    T    G        0      0        2 
   6   chr6_53588922     AAsi    G    A        1      2        2 
   6   chr6_53588922     AKia    G    A        0      0        2 
   6   chr6_53588922     AOna    G    A        0      0        2 
   6   chr6_53588922     ASom    G    A        1      2        2 
   6   chr6_53588922     HCab    G    A        0      0        2 
   6   chr6_53588922     HPrz    G    A        0      0        2 
   6   chr6_53588922     ZBoe    G    A        0      0        2 
   6   chr6_53588922     ZGre    G    A        0      0        2 
   6   chr6_53588922     ZHar    G    A        0      0        2 
   6   chr6_53588922   Sample    G    A        1      2        2 
   6   chr6_53589210     AAsi    G    A        0      0        2 
   6   chr6_53589210     AKia    G    A        0      0        2 
   6   chr6_53589210     AOna    G    A        0      0        2 
   6   chr6_53589210     ASom    G    A        0      0        2 
   6   chr6_53589210     HCab    G    A        1      2        2 
   6   chr6_53589210     HPrz    G    A        1      2        2 
   6   chr6_53589210     ZBoe    G    A        0      0        2 
   6   chr6_53589210     ZGre    G    A        0      0        2 
   6   chr6_53589210     ZHar    G    A        0      0        2 
   6   chr6_53589210   Sample    G    A        0      0        2 
   6   chr6_53603613     AAsi    A    G        0      0        2 
   6   chr6_53603613     AKia    A    G        0      0        2 
   6   chr6_53603613     AOna    A    G        0      0        2 
   6   chr6_53603613     ASom    A    G        0      0        2 
   6   chr6_53603613     HCab    A    G        0      0        2 
   6   chr6_53603613     HPrz    A    G        0      0        2 
   6   chr6_53603613     ZBoe    A    G        1      2        2 
   6   chr6_53603613     ZGre    A    G        0      0        2 
   6   chr6_53603613     ZHar    A    G        1      2        2 
   6   chr6_53603613   Sample    A    G        0      0        2 
   6   chr6_53621387     AAsi    C    T        0      0        2 
   6   chr6_53621387     AKia    C    T        0      0        2 
   6   chr6_53621387     AOna    C    T        0      0        2 
   6   chr6_53621387     ASom    C    T        0      0        2 
   6   chr6_53621387     HCab    C    T        1      2        2 
   6   chr6_53621387     HPrz    C    T        1      2        2 
   6   chr6_53621387     ZBoe    C    T        0      0        2 
   6   chr6_53621387     ZGre    C    T        0      0        2 
   6   chr6_53621387     ZHar    C    T        0      0        2 
   6   chr6_53621387   Sample    C    T        0      0        2 
   6   chr6_53625528     AAsi    A    G        0      0        2 
   6   chr6_53625528     AKia    A    G        0      0        2 
   6   chr6_53625528     AOna    A    G        0      0        2 
   6   chr6_53625528     ASom    A    G        0      0        2 
   6   chr6_53625528     HCab    A    G      0.5      1        2 
   6   chr6_53625528     HPrz    A    G        0      0        2 
   6   chr6_53625528     ZBoe    A    G        0      0        2 
   6   chr6_53625528     ZGre    A    G        0      0        2 
   6   chr6_53625528     ZHar    A    G        0      0        2 
   6   chr6_53625528   Sample    A    G        0      0        2 
   6   chr6_53632004     AAsi    A    G        0      0        2 
   6   chr6_53632004     AKia    A    G        0      0        2 
   6   chr6_53632004     AOna    A    G        0      0        2 
   6   chr6_53632004     ASom    A    G        0      0        2 
   6   chr6_53632004     HCab    A    G        1      2        2 
   6   chr6_53632004     HPrz    A    G        1      2        2 
   6   chr6_53632004     ZBoe    A    G        0      0        2 
   6   chr6_53632004     ZGre    A    G        0      0        2 
   6   chr6_53632004     ZHar    A    G        0      0        2 
   6   chr6_53632004   Sample    A    G        0      0        2 
   6   chr6_53633271     AAsi    A    G        0      0        2 
   6   chr6_53633271     AKia    A    G        0      0        2 
   6   chr6_53633271     AOna    A    G        0      0        2 
   6   chr6_53633271     ASom    A    G        1      2        2 
   6   chr6_53633271     HCab    A    G        0      0        2 
   6   chr6_53633271     HPrz    A    G        0      0        2 
   6   chr6_53633271     ZBoe    A    G        0      0        2 
   6   chr6_53633271     ZGre    A    G        0      0        2 
   6   chr6_53633271     ZHar    A    G        0      0        2 
   6   chr6_53633271   Sample    A    G        0      0        2 
   6   chr6_53643213     AAsi    A    G        0      0        2 
   6   chr6_53643213     AKia    A    G        0      0        2 
   6   chr6_53643213     AOna    A    G        0      0        2 
   6   chr6_53643213     ASom    A    G        0      0        2 
   6   chr6_53643213     HCab    A    G        1      2        2 
   6   chr6_53643213     HPrz    A    G        1      2        2 
   6   chr6_53643213     ZBoe    A    G        0      0        2 
   6   chr6_53643213     ZGre    A    G        0      0        2 
   6   chr6_53643213     ZHar    A    G        0      0        2 
   6   chr6_53643213   Sample    A    G        0      0        2 
   6   chr6_53652724     AAsi    G    A        0      0        2 
   6   chr6_53652724     AKia    G    A        0      0        2 
   6   chr6_53652724     AOna    G    A        0      0        2 
   6   chr6_53652724     ASom    G    A        0      0        2 
   6   chr6_53652724     HCab    G    A        0      0        2 
   6   chr6_53652724     HPrz    G    A        0      0        2 
   6   chr6_53652724     ZBoe    G    A        0      0        2 
   6   chr6_53652724     ZGre    G    A        0      0        2 
   6   chr6_53652724     ZHar    G    A        1      2        2 
   6   chr6_53652724   Sample    G    A        0      0        2 
   6   chr6_53653616     AAsi    A    G        0      0        2 
   6   chr6_53653616     AKia    A    G        0      0        2 
   6   chr6_53653616     AOna    A    G        0      0        2 
   6   chr6_53653616     ASom    A    G        0      0        2 
   6   chr6_53653616     HCab    A    G        1      2        2 
   6   chr6_53653616     HPrz    A    G        1      2        2 
   6   chr6_53653616     ZBoe    A    G        0      0        2 
   6   chr6_53653616     ZGre    A    G        0      0        2 
   6   chr6_53653616     ZHar    A    G        0      0        2 
   6   chr6_53653616   Sample    A    G        0      0        2 
   6   chr6_53663835     AAsi    G    A        0      0        2 
   6   chr6_53663835     AKia    G    A        0      0        2 
   6   chr6_53663835     AOna    G    A        0      0        2 
   6   chr6_53663835     ASom    G    A        0      0        2 
   6   chr6_53663835     HCab    G    A        0      0        2 
   6   chr6_53663835     HPrz    G    A        0      0        2 
   6   chr6_53663835     ZBoe    G    A        0      0        2 
   6   chr6_53663835     ZGre    G    A        1      2        2 
   6   chr6_53663835     ZHar    G    A        0      0        2 
   6   chr6_53663835   Sample    G    A        0      0        2 
   6   chr6_53664944     AAsi    A    T        0      0        2 
   6   chr6_53664944     AKia    A    T        0      0        2 
   6   chr6_53664944     AOna    A    T        0      0        2 
   6   chr6_53664944     ASom    A    T        0      0        2 
   6   chr6_53664944     HCab    A    T        1      2        2 
   6   chr6_53664944     HPrz    A    T        1      2        2 
   6   chr6_53664944     ZBoe    A    T        0      0        2 
   6   chr6_53664944     ZGre    A    T        0      0        2 
   6   chr6_53664944     ZHar    A    T        0      0        2 
   6   chr6_53664944   Sample    A    T        0      0        2 
   6   chr6_53665370     AAsi    A    G        0      0        2 
   6   chr6_53665370     AKia    A    G        0      0        2 
   6   chr6_53665370     AOna    A    G        0      0        2 
   6   chr6_53665370     ASom    A    G        0      0        2 
   6   chr6_53665370     HCab    A    G        0      0        2 
   6   chr6_53665370     HPrz    A    G        0      0        2 
   6   chr6_53665370     ZBoe    A    G        1      2        2 
   6   chr6_53665370     ZGre    A    G        0      0        2 
   6   chr6_53665370     ZHar    A    G        0      0        2 
   6   chr6_53665370   Sample    A    G        0      0        2 
   6   chr6_53676305     AAsi    A    G        0      0        2 
   6   chr6_53676305     AKia    A    G        0      0        2 
   6   chr6_53676305     AOna    A    G        0      0        2 
   6   chr6_53676305     ASom    A    G        0      0        2 
   6   chr6_53676305     HCab    A    G        0      0        2 
   6   chr6_53676305     HPrz    A    G        0      0        2 
   6   chr6_53676305     ZBoe    A    G        0      0        2 
   6   chr6_53676305     ZGre    A    G        0      0        2 
   6   chr6_53676305     ZHar    A    G      0.5      1        2 
   6   chr6_53676305   Sample    A    G        0      0        2 
   6   chr6_53686298     AAsi    G    A        0      0        2 
   6   chr6_53686298     AKia    G    A        0      0        2 
   6   chr6_53686298     AOna    G    A        0      0        2 
   6   chr6_53686298     ASom    G    A        1      2        2 
   6   chr6_53686298     HCab    G    A        0      0        2 
   6   chr6_53686298     HPrz    G    A        0      0        2 
   6   chr6_53686298     ZBoe    G    A        0      0        2 
   6   chr6_53686298     ZGre    G    A        0      0        2 
   6   chr6_53686298     ZHar    G    A        0      0        2 
   6   chr6_53686298   Sample    G    A        0      0        2 
   6   chr6_53688994     AAsi    G    A        0      0        2 
   6   chr6_53688994     AKia    G    A        0      0        2 
   6   chr6_53688994     AOna    G    A        0      0        2 
   6   chr6_53688994     ASom    G    A        0      0        2 
   6   chr6_53688994     HCab    G    A      0.5      1        2 
   6   chr6_53688994     HPrz    G    A        0      0        2 
   6   chr6_53688994     ZBoe    G    A        0      0        2 
   6   chr6_53688994     ZGre    G    A        0      0        2 
   6   chr6_53688994     ZHar    G    A        0      0        2 
   6   chr6_53688994   Sample    G    A        0      0        2 
   6   chr6_53690290     AAsi    A    C        0      0        2 
   6   chr6_53690290     AKia    A    C        0      0        2 
   6   chr6_53690290     AOna    A    C        0      0        2 
   6   chr6_53690290     ASom    A    C        0      0        2 
   6   chr6_53690290     HCab    A    C        0      0        2 
   6   chr6_53690290     HPrz    A    C        0      0        2 
   6   chr6_53690290     ZBoe    A    C        0      0        2 
   6   chr6_53690290     ZGre    A    C        0      0        2 
   6   chr6_53690290     ZHar    A    C      0.5      1        2 
   6   chr6_53690290   Sample    A    C        0      0        2 
   6   chr6_53694058     AAsi    T    C        0      0        2 
   6   chr6_53694058     AKia    T    C        0      0        2 
   6   chr6_53694058     AOna    T    C        0      0        2 
   6   chr6_53694058     ASom    T    C        0      0        2 
   6   chr6_53694058     HCab    T    C        0      0        2 
   6   chr6_53694058     HPrz    T    C        0      0        2 
   6   chr6_53694058     ZBoe    T    C      0.5      1        2 
   6   chr6_53694058     ZGre    T    C        0      0        2 
   6   chr6_53694058     ZHar    T    C        0      0        2 
   6   chr6_53694058   Sample    T    C        0      0        2 
   6   chr6_53697239     AAsi    A    G        0      0        2 
   6   chr6_53697239     AKia    A    G        0      0        2 
   6   chr6_53697239     AOna    A    G        0      0        2 
   6   chr6_53697239     ASom    A    G        0      0        2 
   6   chr6_53697239     HCab    A    G        0      0        2 
   6   chr6_53697239     HPrz    A    G        0      0        2 
   6   chr6_53697239     ZBoe    A    G        1      2        2 
   6   chr6_53697239     ZGre    A    G        0      0        2 
   6   chr6_53697239     ZHar    A    G        0      0        2 
   6   chr6_53697239   Sample    A    G        0      0        2 
   6   chr6_53704495     AAsi    A    G        0      0        2 
   6   chr6_53704495     AKia    A    G        0      0        2 
   6   chr6_53704495     AOna    A    G        0      0        2 
   6   chr6_53704495     ASom    A    G        0      0        2 
   6   chr6_53704495     HCab    A    G        0      0        2 
   6   chr6_53704495     HPrz    A    G        0      0        2 
   6   chr6_53704495     ZBoe    A    G        0      0        2 
   6   chr6_53704495     ZGre    A    G        1      2        2 
   6   chr6_53704495     ZHar    A    G        0      0        2 
   6   chr6_53704495   Sample    A    G        0      0        2 
   6   chr6_53710313     AAsi    C    T        1      2        2 
   6   chr6_53710313     AKia    C    T        0      0        2 
   6   chr6_53710313     AOna    C    T        0      0        2 
   6   chr6_53710313     ASom    C    T        1      2        2 
   6   chr6_53710313     HCab    C    T        0      0        2 
   6   chr6_53710313     HPrz    C    T        0      0        2 
   6   chr6_53710313     ZBoe    C    T        0      0        2 
   6   chr6_53710313     ZGre    C    T        0      0        2 
   6   chr6_53710313     ZHar    C    T        0      0        2 
   6   chr6_53710313   Sample    C    T        1      2        2 
   6   chr6_53710836     AAsi    T    C        0      0        2 
   6   chr6_53710836     AKia    T    C        0      0        2 
   6   chr6_53710836     AOna    T    C        0      0        2 
   6   chr6_53710836     ASom    T    C      0.5      1        2 
   6   chr6_53710836     HCab    T    C        0      0        2 
   6   chr6_53710836     HPrz    T    C        0      0        2 
   6   chr6_53710836     ZBoe    T    C        0      0        2 
   6   chr6_53710836     ZGre    T    C        0      0        2 
   6   chr6_53710836     ZHar    T    C        0      0        2 
   6   chr6_53710836   Sample    T    C        0      0        2 
   6   chr6_53711299     AAsi    T    G      0.5      1        2 
   6   chr6_53711299     AKia    T    G        0      0        2 
   6   chr6_53711299     AOna    T    G        0      0        2 
   6   chr6_53711299     ASom    T    G        0      0        2 
   6   chr6_53711299     HCab    T    G        0      0        2 
   6   chr6_53711299     HPrz    T    G        0      0        2 
   6   chr6_53711299     ZBoe    T    G        0      0        2 
   6   chr6_53711299     ZGre    T    G        0      0        2 
   6   chr6_53711299     ZHar    T    G        0      0        2 
   6   chr6_53711299   Sample    T    G        0      0        2 
   6   chr6_53726869     AAsi    C    T        0      0        2 
   6   chr6_53726869     AKia    C    T        0      0        2 
   6   chr6_53726869     AOna    C    T        0      0        2 
   6   chr6_53726869     ASom    C    T        0      0        2 
   6   chr6_53726869     HCab    C    T        0      0        2 
   6   chr6_53726869     HPrz    C    T        0      0        2 
   6   chr6_53726869     ZBoe    C    T      0.5      1        2 
   6   chr6_53726869     ZGre    C    T        0      0        2 
   6   chr6_53726869     ZHar    C    T        0      0        2 
   6   chr6_53726869   Sample    C    T        0      0        2 
   6   chr6_53734347     AAsi    C    T        0      0        2 
   6   chr6_53734347     AKia    C    T        0      0        2 
   6   chr6_53734347     AOna    C    T        0      0        2 
   6   chr6_53734347     ASom    C    T        0      0        2 
   6   chr6_53734347     HCab    C    T      0.5      1        2 
   6   chr6_53734347     HPrz    C    T        0      0        2 
   6   chr6_53734347     ZBoe    C    T        0      0        2 
   6   chr6_53734347     ZGre    C    T        0      0        2 
   6   chr6_53734347     ZHar    C    T        0      0        2 
   6   chr6_53734347   Sample    C    T        0      0        2 
   6   chr6_53745072     AAsi    C    T        0      0        2 
   6   chr6_53745072     AKia    C    T        0      0        2 
   6   chr6_53745072     AOna    C    T        0      0        2 
   6   chr6_53745072     ASom    C    T        0      0        2 
   6   chr6_53745072     HCab    C    T        0      0        2 
   6   chr6_53745072     HPrz    C    T        0      0        2 
   6   chr6_53745072     ZBoe    C    T        0      0        2 
   6   chr6_53745072     ZGre    C    T        0      0        2 
   6   chr6_53745072     ZHar    C    T        1      2        2 
   6   chr6_53745072   Sample    C    T        0      0        2 
   6   chr6_53748829     AAsi    C    A        0      0        2 
   6   chr6_53748829     AKia    C    A        1      2        2 
   6   chr6_53748829     AOna    C    A        1      2        2 
   6   chr6_53748829     ASom    C    A        0      0        2 
   6   chr6_53748829     HCab    C    A        0      0        2 
   6   chr6_53748829     HPrz    C    A        0      0        2 
   6   chr6_53748829     ZBoe    C    A        0      0        2 
   6   chr6_53748829     ZGre    C    A        0      0        2 
   6   chr6_53748829     ZHar    C    A        0      0        2 
   6   chr6_53748829   Sample    C    A        0      0        2 
   6   chr6_53750056     AAsi    A    G        0      0        2 
   6   chr6_53750056     AKia    A    G        0      0        2 
   6   chr6_53750056     AOna    A    G        0      0        2 
   6   chr6_53750056     ASom    A    G        0      0        2 
   6   chr6_53750056     HCab    A    G        0      0        2 
   6   chr6_53750056     HPrz    A    G        0      0        2 
   6   chr6_53750056     ZBoe    A    G        0      0        2 
   6   chr6_53750056     ZGre    A    G        0      0        2 
   6   chr6_53750056     ZHar    A    G      0.5      1        2 
   6   chr6_53750056   Sample    A    G        0      0        2 
   6   chr6_53751894     AAsi    A    G        0      0        2 
   6   chr6_53751894     AKia    A    G        0      0        2 
   6   chr6_53751894     AOna    A    G        0      0        2 
   6   chr6_53751894     ASom    A    G        0      0        2 
   6   chr6_53751894     HCab    A    G        1      2        2 
   6   chr6_53751894     HPrz    A    G        1      2        2 
   6   chr6_53751894     ZBoe    A    G        0      0        2 
   6   chr6_53751894     ZGre    A    G        0      0        2 
   6   chr6_53751894     ZHar    A    G        0      0        2 
   6   chr6_53751894   Sample    A    G        0      0        2 
   6   chr6_53760928     AAsi    A    G        0      0        2 
   6   chr6_53760928     AKia    A    G        0      0        2 
   6   chr6_53760928     AOna    A    G        0      0        2 
   6   chr6_53760928     ASom    A    G        0      0        2 
   6   chr6_53760928     HCab    A    G        1      2        2 
   6   chr6_53760928     HPrz    A    G        1      2        2 
   6   chr6_53760928     ZBoe    A    G        0      0        2 
   6   chr6_53760928     ZGre    A    G        0      0        2 
   6   chr6_53760928     ZHar    A    G        0      0        2 
   6   chr6_53760928   Sample    A    G        0      0        2 
   6   chr6_53762374     AAsi    A    G        0      0        2 
   6   chr6_53762374     AKia    A    G        0      0        2 
   6   chr6_53762374     AOna    A    G        0      0        2 
   6   chr6_53762374     ASom    A    G        0      0        2 
   6   chr6_53762374     HCab    A    G        1      2        2 
   6   chr6_53762374     HPrz    A    G        1      2        2 
   6   chr6_53762374     ZBoe    A    G        0      0        2 
   6   chr6_53762374     ZGre    A    G        0      0        2 
   6   chr6_53762374     ZHar    A    G        0      0        2 
   6   chr6_53762374   Sample    A    G        0      0        2 
   6   chr6_53762456     AAsi    A    T        0      0        2 
   6   chr6_53762456     AKia    A    T        0      0        2 
   6   chr6_53762456     AOna    A    T        0      0        2 
   6   chr6_53762456     ASom    A    T        0      0        2 
   6   chr6_53762456     HCab    A    T        0      0        2 
   6   chr6_53762456     HPrz    A    T        0      0        2 
   6   chr6_53762456     ZBoe    A    T      0.5      1        2 
   6   chr6_53762456     ZGre    A    T        0      0        2 
   6   chr6_53762456     ZHar    A    T        0      0        2 
   6   chr6_53762456   Sample    A    T        0      0        2 
   6   chr6_53765394     AAsi    G    C        0      0        2 
   6   chr6_53765394     AKia    G    C        0      0        2 
   6   chr6_53765394     AOna    G    C      0.5      1        2 
   6   chr6_53765394     ASom    G    C        0      0        2 
   6   chr6_53765394     HCab    G    C        0      0        2 
   6   chr6_53765394     HPrz    G    C        0      0        2 
   6   chr6_53765394     ZBoe    G    C        0      0        2 
   6   chr6_53765394     ZGre    G    C        0      0        2 
   6   chr6_53765394     ZHar    G    C        0      0        2 
   6   chr6_53765394   Sample    G    C        0      0        2 
   6   chr6_53771527     AAsi    G    A        0      0        2 
   6   chr6_53771527     AKia    G    A        0      0        2 
   6   chr6_53771527     AOna    G    A        0      0        2 
   6   chr6_53771527     ASom    G    A        0      0        2 
   6   chr6_53771527     HCab    G    A        1      2        2 
   6   chr6_53771527     HPrz    G    A        1      2        2 
   6   chr6_53771527     ZBoe    G    A        0      0        2 
   6   chr6_53771527     ZGre    G    A        0      0        2 
   6   chr6_53771527     ZHar    G    A        0      0        2 
   6   chr6_53771527   Sample    G    A        0      0        2 
   6   chr6_53772715     AAsi    A    G        1      2        2 
   6   chr6_53772715     AKia    A    G      0.5      1        2 
   6   chr6_53772715     AOna    A    G        1      2        2 
   6   chr6_53772715     ASom    A    G        0      0        2 
   6   chr6_53772715     HCab    A    G        0      0        2 
   6   chr6_53772715     HPrz    A    G        0      0        2 
   6   chr6_53772715     ZBoe    A    G        0      0        2 
   6   chr6_53772715     ZGre    A    G        0      0        2 
   6   chr6_53772715     ZHar    A    G      0.5      1        2 
   6   chr6_53772715   Sample    A    G        1      2        2 
   6   chr6_53777488     AAsi    T    C        0      0        2 
   6   chr6_53777488     AKia    T    C      0.5      1        2 
   6   chr6_53777488     AOna    T    C        0      0        2 
   6   chr6_53777488     ASom    T    C        0      0        2 
   6   chr6_53777488     HCab    T    C        0      0        2 
   6   chr6_53777488     HPrz    T    C        0      0        2 
   6   chr6_53777488     ZBoe    T    C        0      0        2 
   6   chr6_53777488     ZGre    T    C        0      0        2 
   6   chr6_53777488     ZHar    T    C        0      0        2 
   6   chr6_53777488   Sample    T    C        0      0        2 
   6   chr6_53782775     AAsi    A    C        0      0        2 
   6   chr6_53782775     AKia    A    C        0      0        2 
   6   chr6_53782775     AOna    A    C      0.5      1        2 
   6   chr6_53782775     ASom    A    C        0      0        2 
   6   chr6_53782775     HCab    A    C        0      0        2 
   6   chr6_53782775     HPrz    A    C        0      0        2 
   6   chr6_53782775     ZBoe    A    C        0      0        2 
   6   chr6_53782775     ZGre    A    C        0      0        2 
   6   chr6_53782775     ZHar    A    C        0      0        2 
   6   chr6_53782775   Sample    A    C        0      0        2 
   6   chr6_53807495     AAsi    T    C        0      0        2 
   6   chr6_53807495     AKia    T    C        0      0        2 
   6   chr6_53807495     AOna    T    C        0      0        2 
   6   chr6_53807495     ASom    T    C        0      0        2 
   6   chr6_53807495     HCab    T    C        1      2        2 
   6   chr6_53807495     HPrz    T    C        1      2        2 
   6   chr6_53807495     ZBoe    T    C        0      0        2 
   6   chr6_53807495     ZGre    T    C        0      0        2 
   6   chr6_53807495     ZHar    T    C        0      0        2 
   6   chr6_53807495   Sample    T    C        0      0        2 
   6   chr6_53811584     AAsi    T    C        0      0        2 
   6   chr6_53811584     AKia    T    C        0      0        2 
   6   chr6_53811584     AOna    T    C        0      0        2 
   6   chr6_53811584     ASom    T    C        0      0        2 
   6   chr6_53811584     HCab    T    C        0      0        2 
   6   chr6_53811584     HPrz    T    C        0      0        2 
   6   chr6_53811584     ZBoe    T    C      0.5      1        2 
   6   chr6_53811584     ZGre    T    C        0      0        2 
   6   chr6_53811584     ZHar    T    C        0      0        2 
   6   chr6_53811584   Sample    T    C        0      0        2 
   6   chr6_53815683     AAsi    C    A        0      0        2 
   6   chr6_53815683     AKia    C    A        1      2        2 
   6   chr6_53815683     AOna    C    A      0.5      1        2 
   6   chr6_53815683     ASom    C    A        0      0        2 
   6   chr6_53815683     HCab    C    A        0      0        2 
   6   chr6_53815683     HPrz    C    A        0      0        2 
   6   chr6_53815683     ZBoe    C    A        0      0        2 
   6   chr6_53815683     ZGre    C    A        0      0        2 
   6   chr6_53815683     ZHar    C    A        0      0        2 
   6   chr6_53815683   Sample    C    A        0      0        2 
   6   chr6_53821382     AAsi    A    C        0      0        2 
   6   chr6_53821382     AKia    A    C        0      0        2 
   6   chr6_53821382     AOna    A    C        0      0        2 
   6   chr6_53821382     ASom    A    C        0      0        2 
   6   chr6_53821382     HCab    A    C        1      2        2 
   6   chr6_53821382     HPrz    A    C        1      2        2 
   6   chr6_53821382     ZBoe    A    C        0      0        2 
   6   chr6_53821382     ZGre    A    C        0      0        2 
   6   chr6_53821382     ZHar    A    C        0      0        2 
   6   chr6_53821382   Sample    A    C        0      0        2 
   6   chr6_53822160     AAsi    G    A        0      0        2 
   6   chr6_53822160     AKia    G    A        0      0        2 
   6   chr6_53822160     AOna    G    A        0      0        2 
   6   chr6_53822160     ASom    G    A        0      0        2 
   6   chr6_53822160     HCab    G    A        0      0        2 
   6   chr6_53822160     HPrz    G    A        0      0        2 
   6   chr6_53822160     ZBoe    G    A        0      0        2 
   6   chr6_53822160     ZGre    G    A        0      0        2 
   6   chr6_53822160     ZHar    G    A        1      2        2 
   6   chr6_53822160   Sample    G    A        0      0        2 
   6   chr6_53833208     AAsi    G    A        0      0        2 
   6   chr6_53833208     AKia    G    A        0      0        2 
   6   chr6_53833208     AOna    G    A        0      0        2 
   6   chr6_53833208     ASom    G    A        0      0        2 
   6   chr6_53833208     HCab    G    A        0      0        2 
   6   chr6_53833208     HPrz    G    A        0      0        2 
   6   chr6_53833208     ZBoe    G    A        0      0        2 
   6   chr6_53833208     ZGre    G    A        1      2        2 
   6   chr6_53833208     ZHar    G    A        0      0        2 
   6   chr6_53833208   Sample    G    A        0      0        2 
   6   chr6_53834094     AAsi    C    A        0      0        2 
   6   chr6_53834094     AKia    C    A        0      0        2 
   6   chr6_53834094     AOna    C    A        0      0        2 
   6   chr6_53834094     ASom    C    A        0      0        2 
   6   chr6_53834094     HCab    C    A        0      0        2 
   6   chr6_53834094     HPrz    C    A        0      0        2 
   6   chr6_53834094     ZBoe    C    A        0      0        2 
   6   chr6_53834094     ZGre    C    A        0      0        2 
   6   chr6_53834094     ZHar    C    A        1      2        2 
   6   chr6_53834094   Sample    C    A        0      0        2 
   6   chr6_53856364     AAsi    T    C        0      0        2 
   6   chr6_53856364     AKia    T    C        0      0        2 
   6   chr6_53856364     AOna    T    C        0      0        2 
   6   chr6_53856364     ASom    T    C        0      0        2 
   6   chr6_53856364     HCab    T    C        1      2        2 
   6   chr6_53856364     HPrz    T    C        1      2        2 
   6   chr6_53856364     ZBoe    T    C        0      0        2 
   6   chr6_53856364     ZGre    T    C        0      0        2 
   6   chr6_53856364     ZHar    T    C        0      0        2 
   6   chr6_53856364   Sample    T    C        0      0        2 
   6   chr6_53856820     AAsi    T    C        0      0        2 
   6   chr6_53856820     AKia    T    C        0      0        2 
   6   chr6_53856820     AOna    T    C      0.5      1        2 
   6   chr6_53856820     ASom    T    C        0      0        2 
   6   chr6_53856820     HCab    T    C        0      0        2 
   6   chr6_53856820     HPrz    T    C        0      0        2 
   6   chr6_53856820     ZBoe    T    C        0      0        2 
   6   chr6_53856820     ZGre    T    C        0      0        2 
   6   chr6_53856820     ZHar    T    C        0      0        2 
   6   chr6_53856820   Sample    T    C        0      0        2 
   6   chr6_53861943     AAsi    G    A        0      0        2 
   6   chr6_53861943     AKia    G    A        0      0        2 
   6   chr6_53861943     AOna    G    A        0      0        2 
   6   chr6_53861943     ASom    G    A        0      0        2 
   6   chr6_53861943     HCab    G    A        1      2        2 
   6   chr6_53861943     HPrz    G    A        1      2        2 
   6   chr6_53861943     ZBoe    G    A        0      0        2 
   6   chr6_53861943     ZGre    G    A        0      0        2 
   6   chr6_53861943     ZHar    G    A        0      0        2 
   6   chr6_53861943   Sample    G    A        0      0        2 
   6   chr6_53871183     AAsi    T    C        0      0        2 
   6   chr6_53871183     AKia    T    C        0      0        2 
   6   chr6_53871183     AOna    T    C        0      0        2 
   6   chr6_53871183     ASom    T    C      0.5      1        2 
   6   chr6_53871183     HCab    T    C        0      0        2 
   6   chr6_53871183     HPrz    T    C        0      0        2 
   6   chr6_53871183     ZBoe    T    C        0      0        2 
   6   chr6_53871183     ZGre    T    C        0      0        2 
   6   chr6_53871183     ZHar    T    C        0      0        2 
   6   chr6_53871183   Sample    T    C        0      0        2 
   6   chr6_53879208     AAsi    G    A        0      0        2 
   6   chr6_53879208     AKia    G    A        0      0        2 
   6   chr6_53879208     AOna    G    A        0      0        2 
   6   chr6_53879208     ASom    G    A      0.5      1        2 
   6   chr6_53879208     HCab    G    A        0      0        2 
   6   chr6_53879208     HPrz    G    A        0      0        2 
   6   chr6_53879208     ZBoe    G    A        0      0        2 
   6   chr6_53879208     ZGre    G    A        0      0        2 
   6   chr6_53879208     ZHar    G    A        0      0        2 
   6   chr6_53879208   Sample    G    A        0      0        2 
   6   chr6_53883760     AAsi    T    C        0      0        2 
   6   chr6_53883760     AKia    T    C        0      0        2 
   6   chr6_53883760     AOna    T    C        0      0        2 
   6   chr6_53883760     ASom    T    C        0      0        2 
   6   chr6_53883760     HCab    T    C        0      0        2 
   6   chr6_53883760     HPrz    T    C        0      0        2 
   6   chr6_53883760     ZBoe    T    C        0      0        2 
   6   chr6_53883760     ZGre    T    C        1      2        2 
   6   chr6_53883760     ZHar    T    C        0      0        2 
   6   chr6_53883760   Sample    T    C        0      0        2 
   6   chr6_53901628     AAsi    G    A        0      0        2 
   6   chr6_53901628     AKia    G    A        0      0        2 
   6   chr6_53901628     AOna    G    A        0      0        2 
   6   chr6_53901628     ASom    G    A        0      0        2 
   6   chr6_53901628     HCab    G    A        0      0        2 
   6   chr6_53901628     HPrz    G    A        0      0        2 
   6   chr6_53901628     ZBoe    G    A        0      0        2 
   6   chr6_53901628     ZGre    G    A        0      0        2 
   6   chr6_53901628     ZHar    G    A      0.5      1        2 
   6   chr6_53901628   Sample    G    A        0      0        2 
   6   chr6_53916916     AAsi    A    C      0.5      1        2 
   6   chr6_53916916     AKia    A    C        0      0        2 
   6   chr6_53916916     AOna    A    C        0      0        2 
   6   chr6_53916916     ASom    A    C        0      0        2 
   6   chr6_53916916     HCab    A    C        0      0        2 
   6   chr6_53916916     HPrz    A    C        0      0        2 
   6   chr6_53916916     ZBoe    A    C        0      0        2 
   6   chr6_53916916     ZGre    A    C        0      0        2 
   6   chr6_53916916     ZHar    A    C        0      0        2 
   6   chr6_53916916   Sample    A    C        0      0        2 
   6   chr6_53918621     AAsi    T    C        0      0        2 
   6   chr6_53918621     AKia    T    C        0      0        2 
   6   chr6_53918621     AOna    T    C        0      0        2 
   6   chr6_53918621     ASom    T    C        0      0        2 
   6   chr6_53918621     HCab    T    C        0      0        2 
   6   chr6_53918621     HPrz    T    C        0      0        2 
   6   chr6_53918621     ZBoe    T    C        0      0        2 
   6   chr6_53918621     ZGre    T    C        0      0        2 
   6   chr6_53918621     ZHar    T    C        1      2        2 
   6   chr6_53918621   Sample    T    C        0      0        2 
   6   chr6_53923222     AAsi    T    C        0      0        2 
   6   chr6_53923222     AKia    T    C        0      0        2 
   6   chr6_53923222     AOna    T    C        0      0        2 
   6   chr6_53923222     ASom    T    C        0      0        2 
   6   chr6_53923222     HCab    T    C        0      0        2 
   6   chr6_53923222     HPrz    T    C        0      0        2 
   6   chr6_53923222     ZBoe    T    C        0      0        2 
   6   chr6_53923222     ZGre    T    C        0      0        2 
   6   chr6_53923222     ZHar    T    C      0.5      1        2 
   6   chr6_53923222   Sample    T    C        0      0        2 
   6   chr6_53927826     AAsi    G    A        0      0        2 
   6   chr6_53927826     AKia    G    A        0      0        2 
   6   chr6_53927826     AOna    G    A        0      0        2 
   6   chr6_53927826     ASom    G    A        0      0        2 
   6   chr6_53927826     HCab    G    A      0.5      1        2 
   6   chr6_53927826     HPrz    G    A        0      0        2 
   6   chr6_53927826     ZBoe    G    A        0      0        2 
   6   chr6_53927826     ZGre    G    A        0      0        2 
   6   chr6_53927826     ZHar    G    A        0      0        2 
   6   chr6_53927826   Sample    G    A        0      0        2 
   6   chr6_53931699     AAsi    T    C        0      0        2 
   6   chr6_53931699     AKia    T    C        1      2        2 
   6   chr6_53931699     AOna    T    C      0.5      1        2 
   6   chr6_53931699     ASom    T    C        0      0        2 
   6   chr6_53931699     HCab    T    C        0      0        2 
   6   chr6_53931699     HPrz    T    C        0      0        2 
   6   chr6_53931699     ZBoe    T    C        0      0        2 
   6   chr6_53931699     ZGre    T    C        0      0        2 
   6   chr6_53931699     ZHar    T    C        0      0        2 
   6   chr6_53931699   Sample    T    C        0      0        2 
   6   chr6_53932240     AAsi    T    C        0      0        2 
   6   chr6_53932240     AKia    T    C      0.5      1        2 
   6   chr6_53932240     AOna    T    C        0      0        2 
   6   chr6_53932240     ASom    T    C        0      0        2 
   6   chr6_53932240     HCab    T    C        0      0        2 
   6   chr6_53932240     HPrz    T    C        0      0        2 
   6   chr6_53932240     ZBoe    T    C        0      0        2 
   6   chr6_53932240     ZGre    T    C        0      0        2 
   6   chr6_53932240     ZHar    T    C        0      0        2 
   6   chr6_53932240   Sample    T    C        0      0        2 
   6   chr6_53935500     AAsi    C    A        0      0        2 
   6   chr6_53935500     AKia    C    A        0      0        2 
   6   chr6_53935500     AOna    C    A        0      0        2 
   6   chr6_53935500     ASom    C    A        0      0        2 
   6   chr6_53935500     HCab    C    A        1      2        2 
   6   chr6_53935500     HPrz    C    A        1      2        2 
   6   chr6_53935500     ZBoe    C    A        0      0        2 
   6   chr6_53935500     ZGre    C    A        0      0        2 
   6   chr6_53935500     ZHar    C    A        0      0        2 
   6   chr6_53935500   Sample    C    A        0      0        2 
   6   chr6_53937752     AAsi    C    T        0      0        2 
   6   chr6_53937752     AKia    C    T        0      0        2 
   6   chr6_53937752     AOna    C    T        0      0        2 
   6   chr6_53937752     ASom    C    T        0      0        2 
   6   chr6_53937752     HCab    C    T        1      2        2 
   6   chr6_53937752     HPrz    C    T        1      2        2 
   6   chr6_53937752     ZBoe    C    T        0      0        2 
   6   chr6_53937752     ZGre    C    T        0      0        2 
   6   chr6_53937752     ZHar    C    T        0      0        2 
   6   chr6_53937752   Sample    C    T        0      0        2 
   6   chr6_53942905     AAsi    G    C        0      0        2 
   6   chr6_53942905     AKia    G    C        1      2        2 
   6   chr6_53942905     AOna    G    C      0.5      1        2 
   6   chr6_53942905     ASom    G    C        0      0        2 
   6   chr6_53942905     HCab    G    C        0      0        2 
   6   chr6_53942905     HPrz    G    C        0      0        2 
   6   chr6_53942905     ZBoe    G    C        0      0        2 
   6   chr6_53942905     ZGre    G    C        0      0        2 
   6   chr6_53942905     ZHar    G    C        0      0        2 
   6   chr6_53942905   Sample    G    C        0      0        2 
   6   chr6_53954450     AAsi    G    C        0      0        2 
   6   chr6_53954450     AKia    G    C        0      0        2 
   6   chr6_53954450     AOna    G    C        0      0        2 
   6   chr6_53954450     ASom    G    C      0.5      1        2 
   6   chr6_53954450     HCab    G    C        0      0        2 
   6   chr6_53954450     HPrz    G    C        0      0        2 
   6   chr6_53954450     ZBoe    G    C        0      0        2 
   6   chr6_53954450     ZGre    G    C        0      0        2 
   6   chr6_53954450     ZHar    G    C        0      0        2 
   6   chr6_53954450   Sample    G    C        0      0        2 
   6   chr6_53960718     AAsi    G    A        0      0        2 
   6   chr6_53960718     AKia    G    A        0      0        2 
   6   chr6_53960718     AOna    G    A        0      0        2 
   6   chr6_53960718     ASom    G    A        0      0        2 
   6   chr6_53960718     HCab    G    A        0      0        2 
   6   chr6_53960718     HPrz    G    A        0      0        2 
   6   chr6_53960718     ZBoe    G    A        0      0        2 
   6   chr6_53960718     ZGre    G    A        0      0        2 
   6   chr6_53960718     ZHar    G    A        1      2        2 
   6   chr6_53960718   Sample    G    A        0      0        2 
   6   chr6_53961164     AAsi    C    A        0      0        2 
   6   chr6_53961164     AKia    C    A      0.5      1        2 
   6   chr6_53961164     AOna    C    A      0.5      1        2 
   6   chr6_53961164     ASom    C    A        0      0        2 
   6   chr6_53961164     HCab    C    A        0      0        2 
   6   chr6_53961164     HPrz    C    A        0      0        2 
   6   chr6_53961164     ZBoe    C    A        0      0        2 
   6   chr6_53961164     ZGre    C    A        0      0        2 
   6   chr6_53961164     ZHar    C    A        0      0        2 
   6   chr6_53961164   Sample    C    A        0      0        2 
   6   chr6_53962496     AAsi    A    C        0      0        2 
   6   chr6_53962496     AKia    A    C        0      0        2 
   6   chr6_53962496     AOna    A    C        0      0        2 
   6   chr6_53962496     ASom    A    C        0      0        2 
   6   chr6_53962496     HCab    A    C        0      0        2 
   6   chr6_53962496     HPrz    A    C        0      0        2 
   6   chr6_53962496     ZBoe    A    C        0      0        2 
   6   chr6_53962496     ZGre    A    C      0.5      1        2 
   6   chr6_53962496     ZHar    A    C        0      0        2 
   6   chr6_53962496   Sample    A    C        0      0        2 
   6   chr6_53971741     AAsi    A    G        0      0        2 
   6   chr6_53971741     AKia    A    G        0      0        2 
   6   chr6_53971741     AOna    A    G        0      0        2 
   6   chr6_53971741     ASom    A    G        0      0        2 
   6   chr6_53971741     HCab    A    G        0      0        2 
   6   chr6_53971741     HPrz    A    G        0      0        2 
   6   chr6_53971741     ZBoe    A    G      0.5      1        2 
   6   chr6_53971741     ZGre    A    G        0      0        2 
   6   chr6_53971741     ZHar    A    G        0      0        2 
   6   chr6_53971741   Sample    A    G        0      0        2 
   6   chr6_53972157     AAsi    G    T        0      0        2 
   6   chr6_53972157     AKia    G    T        0      0        2 
   6   chr6_53972157     AOna    G    T        0      0        2 
   6   chr6_53972157     ASom    G    T        0      0        2 
   6   chr6_53972157     HCab    G    T        0      0        2 
   6   chr6_53972157     HPrz    G    T      0.5      1        2 
   6   chr6_53972157     ZBoe    G    T        0      0        2 
   6   chr6_53972157     ZGre    G    T        0      0        2 
   6   chr6_53972157     ZHar    G    T        0      0        2 
   6   chr6_53972157   Sample    G    T        0      0        2 
   6   chr6_53974243     AAsi    A    G        0      0        2 
   6   chr6_53974243     AKia    A    G      0.5      1        2 
   6   chr6_53974243     AOna    A    G        1      2        2 
   6   chr6_53974243     ASom    A    G        0      0        2 
   6   chr6_53974243     HCab    A    G        0      0        2 
   6   chr6_53974243     HPrz    A    G        0      0        2 
   6   chr6_53974243     ZBoe    A    G        0      0        2 
   6   chr6_53974243     ZGre    A    G        0      0        2 
   6   chr6_53974243     ZHar    A    G        0      0        2 
   6   chr6_53974243   Sample    A    G        0      0        2 
   6   chr6_53977103     AAsi    G    T        0      0        2 
   6   chr6_53977103     AKia    G    T      0.5      1        2 
   6   chr6_53977103     AOna    G    T        0      0        2 
   6   chr6_53977103     ASom    G    T        0      0        2 
   6   chr6_53977103     HCab    G    T        0      0        2 
   6   chr6_53977103     HPrz    G    T        0      0        2 
   6   chr6_53977103     ZBoe    G    T        0      0        2 
   6   chr6_53977103     ZGre    G    T        0      0        2 
   6   chr6_53977103     ZHar    G    T        0      0        2 
   6   chr6_53977103   Sample    G    T        0      0        2 
   6   chr6_53982989     AAsi    G    T        0      0        2 
   6   chr6_53982989     AKia    G    T        0      0        2 
   6   chr6_53982989     AOna    G    T        0      0        2 
   6   chr6_53982989     ASom    G    T        0      0        2 
   6   chr6_53982989     HCab    G    T        0      0        2 
   6   chr6_53982989     HPrz    G    T        0      0        2 
   6   chr6_53982989     ZBoe    G    T        0      0        2 
   6   chr6_53982989     ZGre    G    T        0      0        2 
   6   chr6_53982989     ZHar    G    T        1      2        2 
   6   chr6_53982989   Sample    G    T        0      0        2 
   6   chr6_53984349     AAsi    C    A        0      0        2 
   6   chr6_53984349     AKia    C    A        0      0        2 
   6   chr6_53984349     AOna    C    A        0      0        2 
   6   chr6_53984349     ASom    C    A        1      2        2 
   6   chr6_53984349     HCab    C    A        0      0        2 
   6   chr6_53984349     HPrz    C    A        0      0        2 
   6   chr6_53984349     ZBoe    C    A        0      0        2 
   6   chr6_53984349     ZGre    C    A        0      0        2 
   6   chr6_53984349     ZHar    C    A        0      0        2 
   6   chr6_53984349   Sample    C    A        0      0        2 
   6   chr6_53985219     AAsi    A    G        0      0        2 
   6   chr6_53985219     AKia    A    G      0.5      1        2 
   6   chr6_53985219     AOna    A    G        0      0        2 
   6   chr6_53985219     ASom    A    G        0      0        2 
   6   chr6_53985219     HCab    A    G        0      0        2 
   6   chr6_53985219     HPrz    A    G        0      0        2 
   6   chr6_53985219     ZBoe    A    G        0      0        2 
   6   chr6_53985219     ZGre    A    G        0      0        2 
   6   chr6_53985219     ZHar    A    G        0      0        2 
   6   chr6_53985219   Sample    A    G        0      0        2 
   6   chr6_53989335     AAsi    G    A        0      0        2 
   6   chr6_53989335     AKia    G    A        0      0        2 
   6   chr6_53989335     AOna    G    A        0      0        2 
   6   chr6_53989335     ASom    G    A        0      0        2 
   6   chr6_53989335     HCab    G    A        1      2        2 
   6   chr6_53989335     HPrz    G    A        1      2        2 
   6   chr6_53989335     ZBoe    G    A        0      0        2 
   6   chr6_53989335     ZGre    G    A        0      0        2 
   6   chr6_53989335     ZHar    G    A        0      0        2 
   6   chr6_53989335   Sample    G    A        0      0        2 
   6   chr6_53989543     AAsi    T    G        0      0        2 
   6   chr6_53989543     AKia    T    G        0      0        2 
   6   chr6_53989543     AOna    T    G        0      0        2 
   6   chr6_53989543     ASom    T    G        0      0        2 
   6   chr6_53989543     HCab    T    G      0.5      1        2 
   6   chr6_53989543     HPrz    T    G        1      2        2 
   6   chr6_53989543     ZBoe    T    G        0      0        2 
   6   chr6_53989543     ZGre    T    G        0      0        2 
   6   chr6_53989543     ZHar    T    G        0      0        2 
   6   chr6_53989543   Sample    T    G        0      0        2 
   6   chr6_53992942     AAsi    C    T        0      0        2 
   6   chr6_53992942     AKia    C    T        0      0        2 
   6   chr6_53992942     AOna    C    T        0      0        2 
   6   chr6_53992942     ASom    C    T        0      0        2 
   6   chr6_53992942     HCab    C    T        0      0        2 
   6   chr6_53992942     HPrz    C    T        0      0        2 
   6   chr6_53992942     ZBoe    C    T      0.5      1        2 
   6   chr6_53992942     ZGre    C    T        0      0        2 
   6   chr6_53992942     ZHar    C    T        0      0        2 
   6   chr6_53992942   Sample    C    T        0      0        2 
   6   chr6_53996290     AAsi    T    C        0      0        2 
   6   chr6_53996290     AKia    T    C        0      0        2 
   6   chr6_53996290     AOna    T    C        0      0        2 
   6   chr6_53996290     ASom    T    C        0      0        2 
   6   chr6_53996290     HCab    T    C        1      2        2 
   6   chr6_53996290     HPrz    T    C        1      2        2 
   6   chr6_53996290     ZBoe    T    C        0      0        2 
   6   chr6_53996290     ZGre    T    C        0      0        2 
   6   chr6_53996290     ZHar    T    C        0      0        2 
   6   chr6_53996290   Sample    T    C        0      0        2 
   6   chr6_54003807     AAsi    G    C        0      0        2 
   6   chr6_54003807     AKia    G    C        0      0        2 
   6   chr6_54003807     AOna    G    C        0      0        2 
   6   chr6_54003807     ASom    G    C        0      0        2 
   6   chr6_54003807     HCab    G    C        1      2        2 
   6   chr6_54003807     HPrz    G    C        1      2        2 
   6   chr6_54003807     ZBoe    G    C        0      0        2 
   6   chr6_54003807     ZGre    G    C        0      0        2 
   6   chr6_54003807     ZHar    G    C        0      0        2 
   6   chr6_54003807   Sample    G    C        0      0        2 
   6   chr6_54004117     AAsi    A    G        0      0        2 
   6   chr6_54004117     AKia    A    G        0      0        2 
   6   chr6_54004117     AOna    A    G        0      0        2 
   6   chr6_54004117     ASom    A    G        0      0        2 
   6   chr6_54004117     HCab    A    G        1      2        2 
   6   chr6_54004117     HPrz    A    G        1      2        2 
   6   chr6_54004117     ZBoe    A    G        0      0        2 
   6   chr6_54004117     ZGre    A    G        0      0        2 
   6   chr6_54004117     ZHar    A    G        0      0        2 
   6   chr6_54004117   Sample    A    G        0      0        2 
   6   chr6_54006631     AAsi    G    C        0      0        2 
   6   chr6_54006631     AKia    G    C        0      0        2 
   6   chr6_54006631     AOna    G    C        0      0        2 
   6   chr6_54006631     ASom    G    C        0      0        2 
   6   chr6_54006631     HCab    G    C        0      0        2 
   6   chr6_54006631     HPrz    G    C        0      0        2 
   6   chr6_54006631     ZBoe    G    C      0.5      1        2 
   6   chr6_54006631     ZGre    G    C        0      0        2 
   6   chr6_54006631     ZHar    G    C        0      0        2 
   6   chr6_54006631   Sample    G    C        0      0        2 
   6   chr6_54024406     AAsi    A    C        0      0        2 
   6   chr6_54024406     AKia    A    C        0      0        2 
   6   chr6_54024406     AOna    A    C      0.5      1        2 
   6   chr6_54024406     ASom    A    C        0      0        2 
   6   chr6_54024406     HCab    A    C        0      0        2 
   6   chr6_54024406     HPrz    A    C        0      0        2 
   6   chr6_54024406     ZBoe    A    C        0      0        2 
   6   chr6_54024406     ZGre    A    C        0      0        2 
   6   chr6_54024406     ZHar    A    C        0      0        2 
   6   chr6_54024406   Sample    A    C        0      0        2 
   6   chr6_54026277     AAsi    C    T        0      0        2 
   6   chr6_54026277     AKia    C    T        0      0        2 
   6   chr6_54026277     AOna    C    T        0      0        2 
   6   chr6_54026277     ASom    C    T        0      0        2 
   6   chr6_54026277     HCab    C    T        0      0        2 
   6   chr6_54026277     HPrz    C    T      0.5      1        2 
   6   chr6_54026277     ZBoe    C    T        0      0        2 
   6   chr6_54026277     ZGre    C    T        0      0        2 
   6   chr6_54026277     ZHar    C    T        0      0        2 
   6   chr6_54026277   Sample    C    T        0      0        2 
   6   chr6_54027130     AAsi    C    T        0      0        2 
   6   chr6_54027130     AKia    C    T        1      2        2 
   6   chr6_54027130     AOna    C    T        0      0        2 
   6   chr6_54027130     ASom    C    T        0      0        2 
   6   chr6_54027130     HCab    C    T        0      0        2 
   6   chr6_54027130     HPrz    C    T        0      0        2 
   6   chr6_54027130     ZBoe    C    T        0      0        2 
   6   chr6_54027130     ZGre    C    T        0      0        2 
   6   chr6_54027130     ZHar    C    T        0      0        2 
   6   chr6_54027130   Sample    C    T        0      0        2 
   6   chr6_54034528     AAsi    T    C        0      0        2 
   6   chr6_54034528     AKia    T    C        0      0        2 
   6   chr6_54034528     AOna    T    C        0      0        2 
   6   chr6_54034528     ASom    T    C        0      0        2 
   6   chr6_54034528     HCab    T    C        0      0        2 
   6   chr6_54034528     HPrz    T    C        0      0        2 
   6   chr6_54034528     ZBoe    T    C        0      0        2 
   6   chr6_54034528     ZGre    T    C        1      2        2 
   6   chr6_54034528     ZHar    T    C        0      0        2 
   6   chr6_54034528   Sample    T    C        0      0        2 
   6   chr6_54038661     AAsi    T    C        0      0        2 
   6   chr6_54038661     AKia    T    C        1      2        2 
   6   chr6_54038661     AOna    T    C      0.5      1        2 
   6   chr6_54038661     ASom    T    C        0      0        2 
   6   chr6_54038661     HCab    T    C        0      0        2 
   6   chr6_54038661     HPrz    T    C        0      0        2 
   6   chr6_54038661     ZBoe    T    C        0      0        2 
   6   chr6_54038661     ZGre    T    C        0      0        2 
   6   chr6_54038661     ZHar    T    C        0      0        2 
   6   chr6_54038661   Sample    T    C        0      0        2 
   6   chr6_54044692     AAsi    C    A        0      0        2 
   6   chr6_54044692     AKia    C    A        0      0        2 
   6   chr6_54044692     AOna    C    A        0      0        2 
   6   chr6_54044692     ASom    C    A        0      0        2 
   6   chr6_54044692     HCab    C    A        1      2        2 
   6   chr6_54044692     HPrz    C    A        1      2        2 
   6   chr6_54044692     ZBoe    C    A        0      0        2 
   6   chr6_54044692     ZGre    C    A        0      0        2 
   6   chr6_54044692     ZHar    C    A        0      0        2 
   6   chr6_54044692   Sample    C    A        0      0        2 
   6   chr6_54045017     AAsi    A    G        0      0        2 
   6   chr6_54045017     AKia    A    G        0      0        2 
   6   chr6_54045017     AOna    A    G        0      0        2 
   6   chr6_54045017     ASom    A    G        0      0        2 
   6   chr6_54045017     HCab    A    G        0      0        2 
   6   chr6_54045017     HPrz    A    G        0      0        2 
   6   chr6_54045017     ZBoe    A    G      0.5      1        2 
   6   chr6_54045017     ZGre    A    G        0      0        2 
   6   chr6_54045017     ZHar    A    G        0      0        2 
   6   chr6_54045017   Sample    A    G        0      0        2 
   6   chr6_54050394     AAsi    G    A        0      0        2 
   6   chr6_54050394     AKia    G    A        0      0        2 
   6   chr6_54050394     AOna    G    A      0.5      1        2 
   6   chr6_54050394     ASom    G    A        0      0        2 
   6   chr6_54050394     HCab    G    A        0      0        2 
   6   chr6_54050394     HPrz    G    A        0      0        2 
   6   chr6_54050394     ZBoe    G    A        0      0        2 
   6   chr6_54050394     ZGre    G    A        0      0        2 
   6   chr6_54050394     ZHar    G    A        0      0        2 
   6   chr6_54050394   Sample    G    A        0      0        2 
   6   chr6_54061729     AAsi    T    C        0      0        2 
   6   chr6_54061729     AKia    T    C        0      0        2 
   6   chr6_54061729     AOna    T    C      0.5      1        2 
   6   chr6_54061729     ASom    T    C        0      0        2 
   6   chr6_54061729     HCab    T    C        0      0        2 
   6   chr6_54061729     HPrz    T    C        0      0        2 
   6   chr6_54061729     ZBoe    T    C        0      0        2 
   6   chr6_54061729     ZGre    T    C        0      0        2 
   6   chr6_54061729     ZHar    T    C        0      0        2 
   6   chr6_54061729   Sample    T    C        0      0        2 
   6   chr6_54063246     AAsi    A    C        0      0        2 
   6   chr6_54063246     AKia    A    C      0.5      1        2 
   6   chr6_54063246     AOna    A    C        0      0        2 
   6   chr6_54063246     ASom    A    C        0      0        2 
   6   chr6_54063246     HCab    A    C        0      0        2 
   6   chr6_54063246     HPrz    A    C        0      0        2 
   6   chr6_54063246     ZBoe    A    C        0      0        2 
   6   chr6_54063246     ZGre    A    C        0      0        2 
   6   chr6_54063246     ZHar    A    C        0      0        2 
   6   chr6_54063246   Sample    A    C        0      0        2 
   6   chr6_54063373     AAsi    T    C        0      0        2 
   6   chr6_54063373     AKia    T    C        0      0        2 
   6   chr6_54063373     AOna    T    C        0      0        2 
   6   chr6_54063373     ASom    T    C        0      0        2 
   6   chr6_54063373     HCab    T    C        0      0        2 
   6   chr6_54063373     HPrz    T    C        0      0        2 
   6   chr6_54063373     ZBoe    T    C        0      0        2 
   6   chr6_54063373     ZGre    T    C        0      0        2 
   6   chr6_54063373     ZHar    T    C      0.5      1        2 
   6   chr6_54063373   Sample    T    C        0      0        2 
   6   chr6_54072346     AAsi    C    T      0.5      1        2 
   6   chr6_54072346     AKia    C    T        0      0        2 
   6   chr6_54072346     AOna    C    T        0      0        2 
   6   chr6_54072346     ASom    C    T        0      0        2 
   6   chr6_54072346     HCab    C    T        0      0        2 
   6   chr6_54072346     HPrz    C    T        0      0        2 
   6   chr6_54072346     ZBoe    C    T        0      0        2 
   6   chr6_54072346     ZGre    C    T        0      0        2 
   6   chr6_54072346     ZHar    C    T        0      0        2 
   6   chr6_54072346   Sample    C    T        0      0        2 
   6   chr6_54072926     AAsi    G    A        0      0        2 
   6   chr6_54072926     AKia    G    A        0      0        2 
   6   chr6_54072926     AOna    G    A        0      0        2 
   6   chr6_54072926     ASom    G    A        0      0        2 
   6   chr6_54072926     HCab    G    A        0      0        2 
   6   chr6_54072926     HPrz    G    A        0      0        2 
   6   chr6_54072926     ZBoe    G    A        0      0        2 
   6   chr6_54072926     ZGre    G    A        0      0        2 
   6   chr6_54072926     ZHar    G    A        1      2        2 
   6   chr6_54072926   Sample    G    A        0      0        2 
   6   chr6_54082966     AAsi    T    C      0.5      1        2 
   6   chr6_54082966     AKia    T    C        0      0        2 
   6   chr6_54082966     AOna    T    C        0      0        2 
   6   chr6_54082966     ASom    T    C        0      0        2 
   6   chr6_54082966     HCab    T    C        0      0        2 
   6   chr6_54082966     HPrz    T    C        0      0        2 
   6   chr6_54082966     ZBoe    T    C        0      0        2 
   6   chr6_54082966     ZGre    T    C        0      0        2 
   6   chr6_54082966     ZHar    T    C        0      0        2 
   6   chr6_54082966   Sample    T    C        0      0        2 
   6   chr6_54092001     AAsi    T    A        0      0        2 
   6   chr6_54092001     AKia    T    A      0.5      1        2 
   6   chr6_54092001     AOna    T    A        0      0        2 
   6   chr6_54092001     ASom    T    A        0      0        2 
   6   chr6_54092001     HCab    T    A        0      0        2 
   6   chr6_54092001     HPrz    T    A        0      0        2 
   6   chr6_54092001     ZBoe    T    A        0      0        2 
   6   chr6_54092001     ZGre    T    A        0      0        2 
   6   chr6_54092001     ZHar    T    A        0      0        2 
   6   chr6_54092001   Sample    T    A        0      0        2 
   6   chr6_54098874     AAsi    A    G        1      2        2 
   6   chr6_54098874     AKia    A    G        0      0        2 
   6   chr6_54098874     AOna    A    G        0      0        2 
   6   chr6_54098874     ASom    A    G        0      0        2 
   6   chr6_54098874     HCab    A    G        0      0        2 
   6   chr6_54098874     HPrz    A    G        0      0        2 
   6   chr6_54098874     ZBoe    A    G        0      0        2 
   6   chr6_54098874     ZGre    A    G        0      0        2 
   6   chr6_54098874     ZHar    A    G        0      0        2 
   6   chr6_54098874   Sample    A    G        1      2        2 
   6   chr6_54102832     AAsi    T    A        1      2        2 
   6   chr6_54102832     AKia    T    A        0      0        2 
   6   chr6_54102832     AOna    T    A        0      0        2 
   6   chr6_54102832     ASom    T    A        0      0        2 
   6   chr6_54102832     HCab    T    A        0      0        2 
   6   chr6_54102832     HPrz    T    A        0      0        2 
   6   chr6_54102832     ZBoe    T    A        0      0        2 
   6   chr6_54102832     ZGre    T    A        0      0        2 
   6   chr6_54102832     ZHar    T    A        0      0        2 
   6   chr6_54102832   Sample    T    A        1      2        2 
   6   chr6_54103857     AAsi    G    C        0      0        2 
   6   chr6_54103857     AKia    G    C        0      0        2 
   6   chr6_54103857     AOna    G    C      0.5      1        2 
   6   chr6_54103857     ASom    G    C        0      0        2 
   6   chr6_54103857     HCab    G    C        0      0        2 
   6   chr6_54103857     HPrz    G    C        0      0        2 
   6   chr6_54103857     ZBoe    G    C        0      0        2 
   6   chr6_54103857     ZGre    G    C        0      0        2 
   6   chr6_54103857     ZHar    G    C        0      0        2 
   6   chr6_54103857   Sample    G    C        0      0        2 
   6   chr6_54104269     AAsi    A    G        0      0        2 
   6   chr6_54104269     AKia    A    G        0      0        2 
   6   chr6_54104269     AOna    A    G        0      0        2 
   6   chr6_54104269     ASom    A    G        0      0        2 
   6   chr6_54104269     HCab    A    G        0      0        2 
   6   chr6_54104269     HPrz    A    G        0      0        2 
   6   chr6_54104269     ZBoe    A    G        0      0        2 
   6   chr6_54104269     ZGre    A    G        0      0        2 
   6   chr6_54104269     ZHar    A    G      0.5      1        2 
   6   chr6_54104269   Sample    A    G        0      0        2 
   6   chr6_54114252     AAsi    T    G        0      0        2 
   6   chr6_54114252     AKia    T    G        0      0        2 
   6   chr6_54114252     AOna    T    G        0      0        2 
   6   chr6_54114252     ASom    T    G        0      0        2 
   6   chr6_54114252     HCab    T    G        0      0        2 
   6   chr6_54114252     HPrz    T    G        0      0        2 
   6   chr6_54114252     ZBoe    T    G      0.5      1        2 
   6   chr6_54114252     ZGre    T    G        0      0        2 
   6   chr6_54114252     ZHar    T    G        0      0        2 
   6   chr6_54114252   Sample    T    G        0      0        2 
   6   chr6_54118030     AAsi    G    T        0      0        2 
   6   chr6_54118030     AKia    G    T        1      2        2 
   6   chr6_54118030     AOna    G    T        1      2        2 
   6   chr6_54118030     ASom    G    T        0      0        2 
   6   chr6_54118030     HCab    G    T        0      0        2 
   6   chr6_54118030     HPrz    G    T        0      0        2 
   6   chr6_54118030     ZBoe    G    T        0      0        2 
   6   chr6_54118030     ZGre    G    T        0      0        2 
   6   chr6_54118030     ZHar    G    T        0      0        2 
   6   chr6_54118030   Sample    G    T        0      0        2 
   6   chr6_54119610     AAsi    A    G        0      0        2 
   6   chr6_54119610     AKia    A    G        1      2        2 
   6   chr6_54119610     AOna    A    G        1      2        2 
   6   chr6_54119610     ASom    A    G        0      0        2 
   6   chr6_54119610     HCab    A    G        0      0        2 
   6   chr6_54119610     HPrz    A    G        0      0        2 
   6   chr6_54119610     ZBoe    A    G        0      0        2 
   6   chr6_54119610     ZGre    A    G        0      0        2 
   6   chr6_54119610     ZHar    A    G        0      0        2 
   6   chr6_54119610   Sample    A    G        0      0        2 
   6   chr6_54120787     AAsi    T    C        0      0        2 
   6   chr6_54120787     AKia    T    C      0.5      1        2 
   6   chr6_54120787     AOna    T    C        0      0        2 
   6   chr6_54120787     ASom    T    C        0      0        2 
   6   chr6_54120787     HCab    T    C        0      0        2 
   6   chr6_54120787     HPrz    T    C        0      0        2 
   6   chr6_54120787     ZBoe    T    C        0      0        2 
   6   chr6_54120787     ZGre    T    C        0      0        2 
   6   chr6_54120787     ZHar    T    C        0      0        2 
   6   chr6_54120787   Sample    T    C        0      0        2 
   6   chr6_54127336     AAsi    G    A        0      0        2 
   6   chr6_54127336     AKia    G    A        0      0        2 
   6   chr6_54127336     AOna    G    A      0.5      1        2 
   6   chr6_54127336     ASom    G    A        0      0        2 
   6   chr6_54127336     HCab    G    A        0      0        2 
   6   chr6_54127336     HPrz    G    A        0      0        2 
   6   chr6_54127336     ZBoe    G    A        0      0        2 
   6   chr6_54127336     ZGre    G    A        0      0        2 
   6   chr6_54127336     ZHar    G    A        0      0        2 
   6   chr6_54127336   Sample    G    A        0      0        2 
   6   chr6_54127929     AAsi    G    A        0      0        2 
   6   chr6_54127929     AKia    G    A        0      0        2 
   6   chr6_54127929     AOna    G    A        0      0        2 
   6   chr6_54127929     ASom    G    A        0      0        2 
   6   chr6_54127929     HCab    G    A        0      0        2 
   6   chr6_54127929     HPrz    G    A      0.5      1        2 
   6   chr6_54127929     ZBoe    G    A        0      0        2 
   6   chr6_54127929     ZGre    G    A        0      0        2 
   6   chr6_54127929     ZHar    G    A        0      0        2 
   6   chr6_54127929   Sample    G    A        0      0        2 
   6   chr6_54133055     AAsi    C    A        0      0        2 
   6   chr6_54133055     AKia    C    A        0      0        2 
   6   chr6_54133055     AOna    C    A        0      0        2 
   6   chr6_54133055     ASom    C    A        0      0        2 
   6   chr6_54133055     HCab    C    A        0      0        2 
   6   chr6_54133055     HPrz    C    A        0      0        2 
   6   chr6_54133055     ZBoe    C    A        0      0        2 
   6   chr6_54133055     ZGre    C    A        0      0        2 
   6   chr6_54133055     ZHar    C    A        1      2        2 
   6   chr6_54133055   Sample    C    A        0      0        2 
   6   chr6_54136725     AAsi    C    T        0      0        2 
   6   chr6_54136725     AKia    C    T        0      0        2 
   6   chr6_54136725     AOna    C    T        0      0        2 
   6   chr6_54136725     ASom    C    T        0      0        2 
   6   chr6_54136725     HCab    C    T        0      0        2 
   6   chr6_54136725     HPrz    C    T        0      0        2 
   6   chr6_54136725     ZBoe    C    T        0      0        2 
   6   chr6_54136725     ZGre    C    T        0      0        2 
   6   chr6_54136725     ZHar    C    T        1      2        2 
   6   chr6_54136725   Sample    C    T        0      0        2 
   6   chr6_54137454     AAsi    A    G      0.5      1        2 
   6   chr6_54137454     AKia    A    G        0      0        2 
   6   chr6_54137454     AOna    A    G        0      0        2 
   6   chr6_54137454     ASom    A    G        0      0        2 
   6   chr6_54137454     HCab    A    G        0      0        2 
   6   chr6_54137454     HPrz    A    G        0      0        2 
   6   chr6_54137454     ZBoe    A    G        0      0        2 
   6   chr6_54137454     ZGre    A    G        0      0        2 
   6   chr6_54137454     ZHar    A    G        0      0        2 
   6   chr6_54137454   Sample    A    G        0      0        2 
   6   chr6_54141330     AAsi    G    A        0      0        2 
   6   chr6_54141330     AKia    G    A        0      0        2 
   6   chr6_54141330     AOna    G    A        0      0        2 
   6   chr6_54141330     ASom    G    A        0      0        2 
   6   chr6_54141330     HCab    G    A        0      0        2 
   6   chr6_54141330     HPrz    G    A        0      0        2 
   6   chr6_54141330     ZBoe    G    A      0.5      1        2 
   6   chr6_54141330     ZGre    G    A        0      0        2 
   6   chr6_54141330     ZHar    G    A        0      0        2 
   6   chr6_54141330   Sample    G    A        0      0        2 
   6   chr6_54141592     AAsi    C    T        0      0        2 
   6   chr6_54141592     AKia    C    T        0      0        2 
   6   chr6_54141592     AOna    C    T      0.5      1        2 
   6   chr6_54141592     ASom    C    T        0      0        2 
   6   chr6_54141592     HCab    C    T        0      0        2 
   6   chr6_54141592     HPrz    C    T        0      0        2 
   6   chr6_54141592     ZBoe    C    T        0      0        2 
   6   chr6_54141592     ZGre    C    T        0      0        2 
   6   chr6_54141592     ZHar    C    T        0      0        2 
   6   chr6_54141592   Sample    C    T        0      0        2 
   6   chr6_54141876     AAsi    T    G        0      0        2 
   6   chr6_54141876     AKia    T    G        0      0        2 
   6   chr6_54141876     AOna    T    G      0.5      1        2 
   6   chr6_54141876     ASom    T    G        0      0        2 
   6   chr6_54141876     HCab    T    G        0      0        2 
   6   chr6_54141876     HPrz    T    G        0      0        2 
   6   chr6_54141876     ZBoe    T    G        0      0        2 
   6   chr6_54141876     ZGre    T    G        0      0        2 
   6   chr6_54141876     ZHar    T    G        0      0        2 
   6   chr6_54141876   Sample    T    G        0      0        2 
   6   chr6_54141887     AAsi    C    A        0      0        2 
   6   chr6_54141887     AKia    C    A        0      0        2 
   6   chr6_54141887     AOna    C    A        0      0        2 
   6   chr6_54141887     ASom    C    A        0      0        2 
   6   chr6_54141887     HCab    C    A        0      0        2 
   6   chr6_54141887     HPrz    C    A        0      0        2 
   6   chr6_54141887     ZBoe    C    A        0      0        2 
   6   chr6_54141887     ZGre    C    A        1      2        2 
   6   chr6_54141887     ZHar    C    A        0      0        2 
   6   chr6_54141887   Sample    C    A        0      0        2 
   6   chr6_54142701     AAsi    T    C        0      0        2 
   6   chr6_54142701     AKia    T    C        0      0        2 
   6   chr6_54142701     AOna    T    C        0      0        2 
   6   chr6_54142701     ASom    T    C        0      0        2 
   6   chr6_54142701     HCab    T    C        1      2        2 
   6   chr6_54142701     HPrz    T    C        1      2        2 
   6   chr6_54142701     ZBoe    T    C        0      0        2 
   6   chr6_54142701     ZGre    T    C        0      0        2 
   6   chr6_54142701     ZHar    T    C        0      0        2 
   6   chr6_54142701   Sample    T    C        0      0        2 
   6   chr6_54149736     AAsi    C    T        0      0        2 
   6   chr6_54149736     AKia    C    T        0      0        2 
   6   chr6_54149736     AOna    C    T        0      0        2 
   6   chr6_54149736     ASom    C    T        0      0        2 
   6   chr6_54149736     HCab    C    T        1      2        2 
   6   chr6_54149736     HPrz    C    T        1      2        2 
   6   chr6_54149736     ZBoe    C    T        0      0        2 
   6   chr6_54149736     ZGre    C    T        0      0        2 
   6   chr6_54149736     ZHar    C    T        0      0        2 
   6   chr6_54149736   Sample    C    T        0      0        2 
   6   chr6_54154001     AAsi    G    A        0      0        2 
   6   chr6_54154001     AKia    G    A        0      0        2 
   6   chr6_54154001     AOna    G    A        0      0        2 
   6   chr6_54154001     ASom    G    A        0      0        2 
   6   chr6_54154001     HCab    G    A        0      0        2 
   6   chr6_54154001     HPrz    G    A        0      0        2 
   6   chr6_54154001     ZBoe    G    A        0      0        2 
   6   chr6_54154001     ZGre    G    A        1      2        2 
   6   chr6_54154001     ZHar    G    A        0      0        2 
   6   chr6_54154001   Sample    G    A        0      0        2 
   6   chr6_54157402     AAsi    T    C        0      0        2 
   6   chr6_54157402     AKia    T    C        1      2        2 
   6   chr6_54157402     AOna    T    C        0      0        2 
   6   chr6_54157402     ASom    T    C        0      0        2 
   6   chr6_54157402     HCab    T    C        0      0        2 
   6   chr6_54157402     HPrz    T    C        0      0        2 
   6   chr6_54157402     ZBoe    T    C        0      0        2 
   6   chr6_54157402     ZGre    T    C        0      0        2 
   6   chr6_54157402     ZHar    T    C        0      0        2 
   6   chr6_54157402   Sample    T    C        0      0        2 
   6   chr6_54160745     AAsi    A    T        0      0        2 
   6   chr6_54160745     AKia    A    T        0      0        2 
   6   chr6_54160745     AOna    A    T        0      0        2 
   6   chr6_54160745     ASom    A    T        0      0        2 
   6   chr6_54160745     HCab    A    T        1      2        2 
   6   chr6_54160745     HPrz    A    T        1      2        2 
   6   chr6_54160745     ZBoe    A    T        0      0        2 
   6   chr6_54160745     ZGre    A    T        0      0        2 
   6   chr6_54160745     ZHar    A    T        0      0        2 
   6   chr6_54160745   Sample    A    T        0      0        2 
   6   chr6_54165425     AAsi    G    C        0      0        2 
   6   chr6_54165425     AKia    G    C        1      2        2 
   6   chr6_54165425     AOna    G    C        1      2        2 
   6   chr6_54165425     ASom    G    C        0      0        2 
   6   chr6_54165425     HCab    G    C        0      0        2 
   6   chr6_54165425     HPrz    G    C        0      0        2 
   6   chr6_54165425     ZBoe    G    C        0      0        2 
   6   chr6_54165425     ZGre    G    C        0      0        2 
   6   chr6_54165425     ZHar    G    C        0      0        2 
   6   chr6_54165425   Sample    G    C        0      0        2 
   6   chr6_54166357     AAsi    G    A        0      0        2 
   6   chr6_54166357     AKia    G    A        1      2        2 
   6   chr6_54166357     AOna    G    A        0      0        2 
   6   chr6_54166357     ASom    G    A        0      0        2 
   6   chr6_54166357     HCab    G    A        0      0        2 
   6   chr6_54166357     HPrz    G    A        0      0        2 
   6   chr6_54166357     ZBoe    G    A        0      0        2 
   6   chr6_54166357     ZGre    G    A        0      0        2 
   6   chr6_54166357     ZHar    G    A        0      0        2 
   6   chr6_54166357   Sample    G    A        0      0        2 
   6   chr6_54166765     AAsi    G    A        0      0        2 
   6   chr6_54166765     AKia    G    A        1      2        2 
   6   chr6_54166765     AOna    G    A        0      0        2 
   6   chr6_54166765     ASom    G    A        0      0        2 
   6   chr6_54166765     HCab    G    A        0      0        2 
   6   chr6_54166765     HPrz    G    A        0      0        2 
   6   chr6_54166765     ZBoe    G    A        0      0        2 
   6   chr6_54166765     ZGre    G    A        0      0        2 
   6   chr6_54166765     ZHar    G    A        0      0        2 
   6   chr6_54166765   Sample    G    A        0      0        2 
   6   chr6_54172395     AAsi    T    C        0      0        2 
   6   chr6_54172395     AKia    T    C        1      2        2 
   6   chr6_54172395     AOna    T    C        0      0        2 
   6   chr6_54172395     ASom    T    C        0      0        2 
   6   chr6_54172395     HCab    T    C        0      0        2 
   6   chr6_54172395     HPrz    T    C        0      0        2 
   6   chr6_54172395     ZBoe    T    C        0      0        2 
   6   chr6_54172395     ZGre    T    C        0      0        2 
   6   chr6_54172395     ZHar    T    C        0      0        2 
   6   chr6_54172395   Sample    T    C        0      0        2 
   6   chr6_54173722     AAsi    G    T        0      0        2 
   6   chr6_54173722     AKia    G    T        0      0        2 
   6   chr6_54173722     AOna    G    T        0      0        2 
   6   chr6_54173722     ASom    G    T      0.5      1        2 
   6   chr6_54173722     HCab    G    T        0      0        2 
   6   chr6_54173722     HPrz    G    T        0      0        2 
   6   chr6_54173722     ZBoe    G    T        0      0        2 
   6   chr6_54173722     ZGre    G    T        0      0        2 
   6   chr6_54173722     ZHar    G    T        0      0        2 
   6   chr6_54173722   Sample    G    T        0      0        2 
   6   chr6_54177574     AAsi    T    A        0      0        2 
   6   chr6_54177574     AKia    T    A        1      2        2 
   6   chr6_54177574     AOna    T    A        0      0        2 
   6   chr6_54177574     ASom    T    A        0      0        2 
   6   chr6_54177574     HCab    T    A        0      0        2 
   6   chr6_54177574     HPrz    T    A        0      0        2 
   6   chr6_54177574     ZBoe    T    A        0      0        2 
   6   chr6_54177574     ZGre    T    A        0      0        2 
   6   chr6_54177574     ZHar    T    A        0      0        2 
   6   chr6_54177574   Sample    T    A        0      0        2 
   6   chr6_54177825     AAsi    A    G        0      0        2 
   6   chr6_54177825     AKia    A    G        0      0        2 
   6   chr6_54177825     AOna    A    G      0.5      1        2 
   6   chr6_54177825     ASom    A    G        0      0        2 
   6   chr6_54177825     HCab    A    G        0      0        2 
   6   chr6_54177825     HPrz    A    G        0      0        2 
   6   chr6_54177825     ZBoe    A    G        0      0        2 
   6   chr6_54177825     ZGre    A    G        0      0        2 
   6   chr6_54177825     ZHar    A    G        0      0        2 
   6   chr6_54177825   Sample    A    G        0      0        2 
   6   chr6_54181604     AAsi    C    T        0      0        2 
   6   chr6_54181604     AKia    C    T        0      0        2 
   6   chr6_54181604     AOna    C    T        0      0        2 
   6   chr6_54181604     ASom    C    T        0      0        2 
   6   chr6_54181604     HCab    C    T        0      0        2 
   6   chr6_54181604     HPrz    C    T        0      0        2 
   6   chr6_54181604     ZBoe    C    T      0.5      1        2 
   6   chr6_54181604     ZGre    C    T        0      0        2 
   6   chr6_54181604     ZHar    C    T        0      0        2 
   6   chr6_54181604   Sample    C    T        0      0        2 
   6   chr6_54184572     AAsi    T    C        0      0        2 
   6   chr6_54184572     AKia    T    C        0      0        2 
   6   chr6_54184572     AOna    T    C        0      0        2 
   6   chr6_54184572     ASom    T    C        0      0        2 
   6   chr6_54184572     HCab    T    C        1      2        2 
   6   chr6_54184572     HPrz    T    C        1      2        2 
   6   chr6_54184572     ZBoe    T    C        0      0        2 
   6   chr6_54184572     ZGre    T    C        0      0        2 
   6   chr6_54184572     ZHar    T    C        0      0        2 
   6   chr6_54184572   Sample    T    C        0      0        2 
   6   chr6_54188092     AAsi    C    T        1      2        2 
   6   chr6_54188092     AKia    C    T        0      0        2 
   6   chr6_54188092     AOna    C    T        0      0        2 
   6   chr6_54188092     ASom    C    T        1      2        2 
   6   chr6_54188092     HCab    C    T        0      0        2 
   6   chr6_54188092     HPrz    C    T        0      0        2 
   6   chr6_54188092     ZBoe    C    T        0      0        2 
   6   chr6_54188092     ZGre    C    T        0      0        2 
   6   chr6_54188092     ZHar    C    T        0      0        2 
   6   chr6_54188092   Sample    C    T        1      2        2 
   6   chr6_54195024     AAsi    T    C        0      0        2 
   6   chr6_54195024     AKia    T    C        0      0        2 
   6   chr6_54195024     AOna    T    C        0      0        2 
   6   chr6_54195024     ASom    T    C        0      0        2 
   6   chr6_54195024     HCab    T    C        0      0        2 
   6   chr6_54195024     HPrz    T    C      0.5      1        2 
   6   chr6_54195024     ZBoe    T    C        0      0        2 
   6   chr6_54195024     ZGre    T    C        0      0        2 
   6   chr6_54195024     ZHar    T    C        0      0        2 
   6   chr6_54195024   Sample    T    C        0      0        2 
   6   chr6_54198511     AAsi    A    C        0      0        2 
   6   chr6_54198511     AKia    A    C        1      2        2 
   6   chr6_54198511     AOna    A    C        1      2        2 
   6   chr6_54198511     ASom    A    C        0      0        2 
   6   chr6_54198511     HCab    A    C        0      0        2 
   6   chr6_54198511     HPrz    A    C        0      0        2 
   6   chr6_54198511     ZBoe    A    C        0      0        2 
   6   chr6_54198511     ZGre    A    C        0      0        2 
   6   chr6_54198511     ZHar    A    C        0      0        2 
   6   chr6_54198511   Sample    A    C        0      0        2 
   6   chr6_54199681     AAsi    C    A        1      2        2 
   6   chr6_54199681     AKia    C    A        0      0        2 
   6   chr6_54199681     AOna    C    A        0      0        2 
   6   chr6_54199681     ASom    C    A        1      2        2 
   6   chr6_54199681     HCab    C    A        0      0        2 
   6   chr6_54199681     HPrz    C    A        0      0        2 
   6   chr6_54199681     ZBoe    C    A        0      0        2 
   6   chr6_54199681     ZGre    C    A        0      0        2 
   6   chr6_54199681     ZHar    C    A        0      0        2 
   6   chr6_54199681   Sample    C    A        1      2        2 
   6   chr6_54201321     AAsi    T    C        0      0        2 
   6   chr6_54201321     AKia    T    C        0      0        2 
   6   chr6_54201321     AOna    T    C        0      0        2 
   6   chr6_54201321     ASom    T    C        0      0        2 
   6   chr6_54201321     HCab    T    C        0      0        2 
   6   chr6_54201321     HPrz    T    C      0.5      1        2 
   6   chr6_54201321     ZBoe    T    C        0      0        2 
   6   chr6_54201321     ZGre    T    C        0      0        2 
   6   chr6_54201321     ZHar    T    C        0      0        2 
   6   chr6_54201321   Sample    T    C        0      0        2 
   6   chr6_54211132     AAsi    A    G        0      0        2 
   6   chr6_54211132     AKia    A    G        0      0        2 
   6   chr6_54211132     AOna    A    G        0      0        2 
   6   chr6_54211132     ASom    A    G        0      0        2 
   6   chr6_54211132     HCab    A    G        1      2        2 
   6   chr6_54211132     HPrz    A    G      0.5      1        2 
   6   chr6_54211132     ZBoe    A    G        0      0        2 
   6   chr6_54211132     ZGre    A    G        0      0        2 
   6   chr6_54211132     ZHar    A    G        0      0        2 
   6   chr6_54211132   Sample    A    G        0      0        2 
   6   chr6_54217816     AAsi    A    G        0      0        2 
   6   chr6_54217816     AKia    A    G        0      0        2 
   6   chr6_54217816     AOna    A    G        0      0        2 
   6   chr6_54217816     ASom    A    G        0      0        2 
   6   chr6_54217816     HCab    A    G        0      0        2 
   6   chr6_54217816     HPrz    A    G        0      0        2 
   6   chr6_54217816     ZBoe    A    G        0      0        2 
   6   chr6_54217816     ZGre    A    G        0      0        2 
   6   chr6_54217816     ZHar    A    G        1      2        2 
   6   chr6_54217816   Sample    A    G        0      0        2 
   6   chr6_54220966     AAsi    C    T        0      0        2 
   6   chr6_54220966     AKia    C    T        0      0        2 
   6   chr6_54220966     AOna    C    T        0      0        2 
   6   chr6_54220966     ASom    C    T        0      0        2 
   6   chr6_54220966     HCab    C    T        0      0        2 
   6   chr6_54220966     HPrz    C    T        0      0        2 
   6   chr6_54220966     ZBoe    C    T      0.5      1        2 
   6   chr6_54220966     ZGre    C    T        0      0        2 
   6   chr6_54220966     ZHar    C    T        0      0        2 
   6   chr6_54220966   Sample    C    T        0      0        2 
   6   chr6_54221371     AAsi    A    G        0      0        2 
   6   chr6_54221371     AKia    A    G        0      0        2 
   6   chr6_54221371     AOna    A    G        0      0        2 
   6   chr6_54221371     ASom    A    G        0      0        2 
   6   chr6_54221371     HCab    A    G      0.5      1        2 
   6   chr6_54221371     HPrz    A    G      0.5      1        2 
   6   chr6_54221371     ZBoe    A    G        0      0        2 
   6   chr6_54221371     ZGre    A    G        0      0        2 
   6   chr6_54221371     ZHar    A    G        0      0        2 
   6   chr6_54221371   Sample    A    G        0      0        2 
   6   chr6_54223242     AAsi    G    A        0      0        2 
   6   chr6_54223242     AKia    G    A        0      0        2 
   6   chr6_54223242     AOna    G    A        0      0        2 
   6   chr6_54223242     ASom    G    A      0.5      1        2 
   6   chr6_54223242     HCab    G    A        0      0        2 
   6   chr6_54223242     HPrz    G    A        0      0        2 
   6   chr6_54223242     ZBoe    G    A        0      0        2 
   6   chr6_54223242     ZGre    G    A        0      0        2 
   6   chr6_54223242     ZHar    G    A        0      0        2 
   6   chr6_54223242   Sample    G    A        0      0        2 
   6   chr6_54224731     AAsi    T    G        0      0        2 
   6   chr6_54224731     AKia    T    G        1      2        2 
   6   chr6_54224731     AOna    T    G      0.5      1        2 
   6   chr6_54224731     ASom    T    G        0      0        2 
   6   chr6_54224731     HCab    T    G        0      0        2 
   6   chr6_54224731     HPrz    T    G        0      0        2 
   6   chr6_54224731     ZBoe    T    G        0      0        2 
   6   chr6_54224731     ZGre    T    G        0      0        2 
   6   chr6_54224731     ZHar    T    G        0      0        2 
   6   chr6_54224731   Sample    T    G        0      0        2 
   6   chr6_54225640     AAsi    G    C        0      0        2 
   6   chr6_54225640     AKia    G    C        0      0        2 
   6   chr6_54225640     AOna    G    C        0      0        2 
   6   chr6_54225640     ASom    G    C        0      0        2 
   6   chr6_54225640     HCab    G    C        0      0        2 
   6   chr6_54225640     HPrz    G    C        0      0        2 
   6   chr6_54225640     ZBoe    G    C        0      0        2 
   6   chr6_54225640     ZGre    G    C        0      0        2 
   6   chr6_54225640     ZHar    G    C        1      2        2 
   6   chr6_54225640   Sample    G    C        0      0        2 
   6   chr6_54228340     AAsi    C    T        0      0        2 
   6   chr6_54228340     AKia    C    T        0      0        2 
   6   chr6_54228340     AOna    C    T        0      0        2 
   6   chr6_54228340     ASom    C    T        0      0        2 
   6   chr6_54228340     HCab    C    T        1      2        2 
   6   chr6_54228340     HPrz    C    T        1      2        2 
   6   chr6_54228340     ZBoe    C    T        0      0        2 
   6   chr6_54228340     ZGre    C    T        0      0        2 
   6   chr6_54228340     ZHar    C    T        0      0        2 
   6   chr6_54228340   Sample    C    T        0      0        2 
   6   chr6_54232760     AAsi    C    G      0.5      1        2 
   6   chr6_54232760     AKia    C    G        0      0        2 
   6   chr6_54232760     AOna    C    G        0      0        2 
   6   chr6_54232760     ASom    C    G        0      0        2 
   6   chr6_54232760     HCab    C    G        0      0        2 
   6   chr6_54232760     HPrz    C    G        0      0        2 
   6   chr6_54232760     ZBoe    C    G        0      0        2 
   6   chr6_54232760     ZGre    C    G        0      0        2 
   6   chr6_54232760     ZHar    C    G        0      0        2 
   6   chr6_54232760   Sample    C    G        0      0        2 
   6   chr6_54233519     AAsi    T    C        0      0        2 
   6   chr6_54233519     AKia    T    C        0      0        2 
   6   chr6_54233519     AOna    T    C        0      0        2 
   6   chr6_54233519     ASom    T    C        0      0        2 
   6   chr6_54233519     HCab    T    C        0      0        2 
   6   chr6_54233519     HPrz    T    C        0      0        2 
   6   chr6_54233519     ZBoe    T    C        0      0        2 
   6   chr6_54233519     ZGre    T    C        0      0        2 
   6   chr6_54233519     ZHar    T    C        1      2        2 
   6   chr6_54233519   Sample    T    C        0      0        2 
   6   chr6_54236459     AAsi    A    G        0      0        2 
   6   chr6_54236459     AKia    A    G        1      2        2 
   6   chr6_54236459     AOna    A    G        1      2        2 
   6   chr6_54236459     ASom    A    G        0      0        2 
   6   chr6_54236459     HCab    A    G        0      0        2 
   6   chr6_54236459     HPrz    A    G        0      0        2 
   6   chr6_54236459     ZBoe    A    G        0      0        2 
   6   chr6_54236459     ZGre    A    G        0      0        2 
   6   chr6_54236459     ZHar    A    G        0      0        2 
   6   chr6_54236459   Sample    A    G        0      0        2 
   6   chr6_54243159     AAsi    C    A        0      0        2 
   6   chr6_54243159     AKia    C    A        0      0        2 
   6   chr6_54243159     AOna    C    A        0      0        2 
   6   chr6_54243159     ASom    C    A      0.5      1        2 
   6   chr6_54243159     HCab    C    A        0      0        2 
   6   chr6_54243159     HPrz    C    A        0      0        2 
   6   chr6_54243159     ZBoe    C    A        0      0        2 
   6   chr6_54243159     ZGre    C    A        0      0        2 
   6   chr6_54243159     ZHar    C    A        0      0        2 
   6   chr6_54243159   Sample    C    A        0      0        2 
   6   chr6_54245682     AAsi    C    G        0      0        2 
   6   chr6_54245682     AKia    C    G        0      0        2 
   6   chr6_54245682     AOna    C    G        0      0        2 
   6   chr6_54245682     ASom    C    G        0      0        2 
   6   chr6_54245682     HCab    C    G        1      2        2 
   6   chr6_54245682     HPrz    C    G        1      2        2 
   6   chr6_54245682     ZBoe    C    G        0      0        2 
   6   chr6_54245682     ZGre    C    G        0      0        2 
   6   chr6_54245682     ZHar    C    G        0      0        2 
   6   chr6_54245682   Sample    C    G        0      0        2 
   6   chr6_54248078     AAsi    G    C        0      0        2 
   6   chr6_54248078     AKia    G    C        0      0        2 
   6   chr6_54248078     AOna    G    C        0      0        2 
   6   chr6_54248078     ASom    G    C        0      0        2 
   6   chr6_54248078     HCab    G    C        1      2        2 
   6   chr6_54248078     HPrz    G    C        1      2        2 
   6   chr6_54248078     ZBoe    G    C        0      0        2 
   6   chr6_54248078     ZGre    G    C        0      0        2 
   6   chr6_54248078     ZHar    G    C        0      0        2 
   6   chr6_54248078   Sample    G    C        0      0        2 
   6   chr6_54248365     AAsi    T    A        0      0        2 
   6   chr6_54248365     AKia    T    A        0      0        2 
   6   chr6_54248365     AOna    T    A        0      0        2 
   6   chr6_54248365     ASom    T    A        0      0        2 
   6   chr6_54248365     HCab    T    A        0      0        2 
   6   chr6_54248365     HPrz    T    A      0.5      1        2 
   6   chr6_54248365     ZBoe    T    A        0      0        2 
   6   chr6_54248365     ZGre    T    A        0      0        2 
   6   chr6_54248365     ZHar    T    A        0      0        2 
   6   chr6_54248365   Sample    T    A        0      0        2 
   6   chr6_54252937     AAsi    G    A        0      0        2 
   6   chr6_54252937     AKia    G    A        0      0        2 
   6   chr6_54252937     AOna    G    A        0      0        2 
   6   chr6_54252937     ASom    G    A        0      0        2 
   6   chr6_54252937     HCab    G    A        0      0        2 
   6   chr6_54252937     HPrz    G    A        0      0        2 
   6   chr6_54252937     ZBoe    G    A        0      0        2 
   6   chr6_54252937     ZGre    G    A        0      0        2 
   6   chr6_54252937     ZHar    G    A        1      2        2 
   6   chr6_54252937   Sample    G    A        0      0        2 
   6   chr6_54256498     AAsi    A    G        0      0        2 
   6   chr6_54256498     AKia    A    G        0      0        2 
   6   chr6_54256498     AOna    A    G        0      0        2 
   6   chr6_54256498     ASom    A    G        0      0        2 
   6   chr6_54256498     HCab    A    G      0.5      1        2 
   6   chr6_54256498     HPrz    A    G        0      0        2 
   6   chr6_54256498     ZBoe    A    G        0      0        2 
   6   chr6_54256498     ZGre    A    G        0      0        2 
   6   chr6_54256498     ZHar    A    G        0      0        2 
   6   chr6_54256498   Sample    A    G        0      0        2 
   6   chr6_54257152     AAsi    G    A        0      0        2 
   6   chr6_54257152     AKia    G    A        0      0        2 
   6   chr6_54257152     AOna    G    A        0      0        2 
   6   chr6_54257152     ASom    G    A        0      0        2 
   6   chr6_54257152     HCab    G    A        0      0        2 
   6   chr6_54257152     HPrz    G    A        0      0        2 
   6   chr6_54257152     ZBoe    G    A        0      0        2 
   6   chr6_54257152     ZGre    G    A        0      0        2 
   6   chr6_54257152     ZHar    G    A        1      2        2 
   6   chr6_54257152   Sample    G    A        0      0        2 
   6   chr6_54260715     AAsi    A    G        0      0        2 
   6   chr6_54260715     AKia    A    G        0      0        2 
   6   chr6_54260715     AOna    A    G        0      0        2 
   6   chr6_54260715     ASom    A    G        0      0        2 
   6   chr6_54260715     HCab    A    G      0.5      1        2 
   6   chr6_54260715     HPrz    A    G        0      0        2 
   6   chr6_54260715     ZBoe    A    G        0      0        2 
   6   chr6_54260715     ZGre    A    G        0      0        2 
   6   chr6_54260715     ZHar    A    G        0      0        2 
   6   chr6_54260715   Sample    A    G        0      0        2 
   6   chr6_54266287     AAsi    A    G        0      0        2 
   6   chr6_54266287     AKia    A    G        0      0        2 
   6   chr6_54266287     AOna    A    G        0      0        2 
   6   chr6_54266287     ASom    A    G        0      0        2 
   6   chr6_54266287     HCab    A    G        1      2        2 
   6   chr6_54266287     HPrz    A    G        1      2        2 
   6   chr6_54266287     ZBoe    A    G        0      0        2 
   6   chr6_54266287     ZGre    A    G        0      0        2 
   6   chr6_54266287     ZHar    A    G        0      0        2 
   6   chr6_54266287   Sample    A    G        0      0        2 
   6   chr6_54271062     AAsi    A    G        0      0        2 
   6   chr6_54271062     AKia    A    G        0      0        2 
   6   chr6_54271062     AOna    A    G      0.5      1        2 
   6   chr6_54271062     ASom    A    G        0      0        2 
   6   chr6_54271062     HCab    A    G        0      0        2 
   6   chr6_54271062     HPrz    A    G        0      0        2 
   6   chr6_54271062     ZBoe    A    G      0.5      1        2 
   6   chr6_54271062     ZGre    A    G        0      0        2 
   6   chr6_54271062     ZHar    A    G        0      0        2 
   6   chr6_54271062   Sample    A    G        0      0        2 
   6   chr6_54278741     AAsi    C    T        0      0        2 
   6   chr6_54278741     AKia    C    T        0      0        2 
   6   chr6_54278741     AOna    C    T        0      0        2 
   6   chr6_54278741     ASom    C    T        0      0        2 
   6   chr6_54278741     HCab    C    T        0      0        2 
   6   chr6_54278741     HPrz    C    T        0      0        2 
   6   chr6_54278741     ZBoe    C    T        0      0        2 
   6   chr6_54278741     ZGre    C    T      0.5      1        2 
   6   chr6_54278741     ZHar    C    T        0      0        2 
   6   chr6_54278741   Sample    C    T        0      0        2 
   6   chr6_54279488     AAsi    C    T        0      0        2 
   6   chr6_54279488     AKia    C    T        0      0        2 
   6   chr6_54279488     AOna    C    T        0      0        2 
   6   chr6_54279488     ASom    C    T        0      0        2 
   6   chr6_54279488     HCab    C    T        1      2        2 
   6   chr6_54279488     HPrz    C    T        1      2        2 
   6   chr6_54279488     ZBoe    C    T        0      0        2 
   6   chr6_54279488     ZGre    C    T        0      0        2 
   6   chr6_54279488     ZHar    C    T        0      0        2 
   6   chr6_54279488   Sample    C    T        0      0        2 
   6   chr6_54281040     AAsi    T    C        0      0        2 
   6   chr6_54281040     AKia    T    C        0      0        2 
   6   chr6_54281040     AOna    T    C        0      0        2 
   6   chr6_54281040     ASom    T    C        0      0        2 
   6   chr6_54281040     HCab    T    C        0      0        2 
   6   chr6_54281040     HPrz    T    C      0.5      1        2 
   6   chr6_54281040     ZBoe    T    C        0      0        2 
   6   chr6_54281040     ZGre    T    C        0      0        2 
   6   chr6_54281040     ZHar    T    C        0      0        2 
   6   chr6_54281040   Sample    T    C        0      0        2 
   6   chr6_54292053     AAsi    C    T        0      0        2 
   6   chr6_54292053     AKia    C    T        0      0        2 
   6   chr6_54292053     AOna    C    T        0      0        2 
   6   chr6_54292053     ASom    C    T        0      0        2 
   6   chr6_54292053     HCab    C    T        0      0        2 
   6   chr6_54292053     HPrz    C    T        0      0        2 
   6   chr6_54292053     ZBoe    C    T        0      0        2 
   6   chr6_54292053     ZGre    C    T      0.5      1        2 
   6   chr6_54292053     ZHar    C    T        0      0        2 
   6   chr6_54292053   Sample    C    T        0      0        2 
   6   chr6_54300954     AAsi    C    T        0      0        2 
   6   chr6_54300954     AKia    C    T        0      0        2 
   6   chr6_54300954     AOna    C    T        0      0        2 
   6   chr6_54300954     ASom    C    T        0      0        2 
   6   chr6_54300954     HCab    C    T        1      2        2 
   6   chr6_54300954     HPrz    C    T        1      2        2 
   6   chr6_54300954     ZBoe    C    T        0      0        2 
   6   chr6_54300954     ZGre    C    T        0      0        2 
   6   chr6_54300954     ZHar    C    T        0      0        2 
   6   chr6_54300954   Sample    C    T        0      0        2 
   6   chr6_54301286     AAsi    A    G      0.5      1        2 
   6   chr6_54301286     AKia    A    G        0      0        2 
   6   chr6_54301286     AOna    A    G        0      0        2 
   6   chr6_54301286     ASom    A    G        0      0        2 
   6   chr6_54301286     HCab    A    G        0      0        2 
   6   chr6_54301286     HPrz    A    G        0      0        2 
   6   chr6_54301286     ZBoe    A    G        0      0        2 
   6   chr6_54301286     ZGre    A    G        0      0        2 
   6   chr6_54301286     ZHar    A    G        0      0        2 
   6   chr6_54301286   Sample    A    G        0      0        2 
   6   chr6_54303702     AAsi    T    C        0      0        2 
   6   chr6_54303702     AKia    T    C        0      0        2 
   6   chr6_54303702     AOna    T    C        0      0        2 
   6   chr6_54303702     ASom    T    C        1      2        2 
   6   chr6_54303702     HCab    T    C        0      0        2 
   6   chr6_54303702     HPrz    T    C        0      0        2 
   6   chr6_54303702     ZBoe    T    C        0      0        2 
   6   chr6_54303702     ZGre    T    C        0      0        2 
   6   chr6_54303702     ZHar    T    C        0      0        2 
   6   chr6_54303702   Sample    T    C        0      0        2 
   6   chr6_54307506     AAsi    G    A        0      0        2 
   6   chr6_54307506     AKia    G    A        0      0        2 
   6   chr6_54307506     AOna    G    A        0      0        2 
   6   chr6_54307506     ASom    G    A        0      0        2 
   6   chr6_54307506     HCab    G    A        1      2        2 
   6   chr6_54307506     HPrz    G    A        1      2        2 
   6   chr6_54307506     ZBoe    G    A        0      0        2 
   6   chr6_54307506     ZGre    G    A        0      0        2 
   6   chr6_54307506     ZHar    G    A        0      0        2 
   6   chr6_54307506   Sample    G    A        0      0        2 
   6   chr6_54310238     AAsi    T    C        0      0        2 
   6   chr6_54310238     AKia    T    C        1      2        2 
   6   chr6_54310238     AOna    T    C        0      0        2 
   6   chr6_54310238     ASom    T    C        0      0        2 
   6   chr6_54310238     HCab    T    C        0      0        2 
   6   chr6_54310238     HPrz    T    C        0      0        2 
   6   chr6_54310238     ZBoe    T    C        0      0        2 
   6   chr6_54310238     ZGre    T    C        0      0        2 
   6   chr6_54310238     ZHar    T    C        0      0        2 
   6   chr6_54310238   Sample    T    C        0      0        2 
   6   chr6_54310276     AAsi    C    T        0      0        2 
   6   chr6_54310276     AKia    C    T        0      0        2 
   6   chr6_54310276     AOna    C    T        0      0        2 
   6   chr6_54310276     ASom    C    T        0      0        2 
   6   chr6_54310276     HCab    C    T        0      0        2 
   6   chr6_54310276     HPrz    C    T        0      0        2 
   6   chr6_54310276     ZBoe    C    T      0.5      1        2 
   6   chr6_54310276     ZGre    C    T        0      0        2 
   6   chr6_54310276     ZHar    C    T        0      0        2 
   6   chr6_54310276   Sample    C    T        0      0        2 
   6   chr6_54318747     AAsi    G    A        0      0        2 
   6   chr6_54318747     AKia    G    A        0      0        2 
   6   chr6_54318747     AOna    G    A        0      0        2 
   6   chr6_54318747     ASom    G    A        0      0        2 
   6   chr6_54318747     HCab    G    A        0      0        2 
   6   chr6_54318747     HPrz    G    A        0      0        2 
   6   chr6_54318747     ZBoe    G    A        0      0        2 
   6   chr6_54318747     ZGre    G    A        1      2        2 
   6   chr6_54318747     ZHar    G    A        0      0        2 
   6   chr6_54318747   Sample    G    A        0      0        2 
   6   chr6_54319240     AAsi    G    A        0      0        2 
   6   chr6_54319240     AKia    G    A        0      0        2 
   6   chr6_54319240     AOna    G    A        0      0        2 
   6   chr6_54319240     ASom    G    A        0      0        2 
   6   chr6_54319240     HCab    G    A        1      2        2 
   6   chr6_54319240     HPrz    G    A        1      2        2 
   6   chr6_54319240     ZBoe    G    A        0      0        2 
   6   chr6_54319240     ZGre    G    A        0      0        2 
   6   chr6_54319240     ZHar    G    A        0      0        2 
   6   chr6_54319240   Sample    G    A        0      0        2 
   6   chr6_54323426     AAsi    C    T        0      0        2 
   6   chr6_54323426     AKia    C    T        0      0        2 
   6   chr6_54323426     AOna    C    T        0      0        2 
   6   chr6_54323426     ASom    C    T        0      0        2 
   6   chr6_54323426     HCab    C    T        1      2        2 
   6   chr6_54323426     HPrz    C    T        1      2        2 
   6   chr6_54323426     ZBoe    C    T        0      0        2 
   6   chr6_54323426     ZGre    C    T        0      0        2 
   6   chr6_54323426     ZHar    C    T        0      0        2 
   6   chr6_54323426   Sample    C    T        0      0        2 
   6   chr6_54329322     AAsi    A    G        0      0        2 
   6   chr6_54329322     AKia    A    G        0      0        2 
   6   chr6_54329322     AOna    A    G        0      0        2 
   6   chr6_54329322     ASom    A    G        0      0        2 
   6   chr6_54329322     HCab    A    G        0      0        2 
   6   chr6_54329322     HPrz    A    G        0      0        2 
   6   chr6_54329322     ZBoe    A    G        1      2        2 
   6   chr6_54329322     ZGre    A    G        0      0        2 
   6   chr6_54329322     ZHar    A    G        1      2        2 
   6   chr6_54329322   Sample    A    G        0      0        2 
   6   chr6_54335858     AAsi    A    G        0      0        2 
   6   chr6_54335858     AKia    A    G      0.5      1        2 
   6   chr6_54335858     AOna    A    G        0      0        2 
   6   chr6_54335858     ASom    A    G        0      0        2 
   6   chr6_54335858     HCab    A    G        0      0        2 
   6   chr6_54335858     HPrz    A    G        0      0        2 
   6   chr6_54335858     ZBoe    A    G        0      0        2 
   6   chr6_54335858     ZGre    A    G        0      0        2 
   6   chr6_54335858     ZHar    A    G        0      0        2 
   6   chr6_54335858   Sample    A    G        0      0        2 
   6   chr6_54337559     AAsi    G    A        0      0        2 
   6   chr6_54337559     AKia    G    A        0      0        2 
   6   chr6_54337559     AOna    G    A      0.5      1        2 
   6   chr6_54337559     ASom    G    A        0      0        2 
   6   chr6_54337559     HCab    G    A        0      0        2 
   6   chr6_54337559     HPrz    G    A        0      0        2 
   6   chr6_54337559     ZBoe    G    A        0      0        2 
   6   chr6_54337559     ZGre    G    A        0      0        2 
   6   chr6_54337559     ZHar    G    A        0      0        2 
   6   chr6_54337559   Sample    G    A        0      0        2 
   6   chr6_54339756     AAsi    T    A        0      0        2 
   6   chr6_54339756     AKia    T    A        0      0        2 
   6   chr6_54339756     AOna    T    A        0      0        2 
   6   chr6_54339756     ASom    T    A        0      0        2 
   6   chr6_54339756     HCab    T    A        0      0        2 
   6   chr6_54339756     HPrz    T    A        0      0        2 
   6   chr6_54339756     ZBoe    T    A        1      2        2 
   6   chr6_54339756     ZGre    T    A        0      0        2 
   6   chr6_54339756     ZHar    T    A        0      0        2 
   6   chr6_54339756   Sample    T    A        0      0        2 
   6   chr6_54342612     AAsi    T    G        0      0        2 
   6   chr6_54342612     AKia    T    G        0      0        2 
   6   chr6_54342612     AOna    T    G        0      0        2 
   6   chr6_54342612     ASom    T    G        0      0        2 
   6   chr6_54342612     HCab    T    G        0      0        2 
   6   chr6_54342612     HPrz    T    G        0      0        2 
   6   chr6_54342612     ZBoe    T    G      0.5      1        2 
   6   chr6_54342612     ZGre    T    G        0      0        2 
   6   chr6_54342612     ZHar    T    G        0      0        2 
   6   chr6_54342612   Sample    T    G        0      0        2 
   6   chr6_54343184     AAsi    A    G        0      0        2 
   6   chr6_54343184     AKia    A    G        1      2        2 
   6   chr6_54343184     AOna    A    G        0      0        2 
   6   chr6_54343184     ASom    A    G        0      0        2 
   6   chr6_54343184     HCab    A    G        0      0        2 
   6   chr6_54343184     HPrz    A    G        0      0        2 
   6   chr6_54343184     ZBoe    A    G        0      0        2 
   6   chr6_54343184     ZGre    A    G        0      0        2 
   6   chr6_54343184     ZHar    A    G        0      0        2 
   6   chr6_54343184   Sample    A    G        0      0        2 
   6   chr6_54348318     AAsi    C    T        1      2        2 
   6   chr6_54348318     AKia    C    T        0      0        2 
   6   chr6_54348318     AOna    C    T        0      0        2 
   6   chr6_54348318     ASom    C    T        0      0        2 
   6   chr6_54348318     HCab    C    T        0      0        2 
   6   chr6_54348318     HPrz    C    T        0      0        2 
   6   chr6_54348318     ZBoe    C    T        0      0        2 
   6   chr6_54348318     ZGre    C    T        0      0        2 
   6   chr6_54348318     ZHar    C    T        0      0        2 
   6   chr6_54348318   Sample    C    T        0      0        2 
   6   chr6_54367015     AAsi    A    T        0      0        2 
   6   chr6_54367015     AKia    A    T        0      0        2 
   6   chr6_54367015     AOna    A    T        0      0        2 
   6   chr6_54367015     ASom    A    T        0      0        2 
   6   chr6_54367015     HCab    A    T        1      2        2 
   6   chr6_54367015     HPrz    A    T        1      2        2 
   6   chr6_54367015     ZBoe    A    T        0      0        2 
   6   chr6_54367015     ZGre    A    T        0      0        2 
   6   chr6_54367015     ZHar    A    T        0      0        2 
   6   chr6_54367015   Sample    A    T        0      0        2 
   6   chr6_54377663     AAsi    C    G        0      0        2 
   6   chr6_54377663     AKia    C    G        0      0        2 
   6   chr6_54377663     AOna    C    G        0      0        2 
   6   chr6_54377663     ASom    C    G        0      0        2 
   6   chr6_54377663     HCab    C    G      0.5      1        2 
   6   chr6_54377663     HPrz    C    G      0.5      1        2 
   6   chr6_54377663     ZBoe    C    G        0      0        2 
   6   chr6_54377663     ZGre    C    G        0      0        2 
   6   chr6_54377663     ZHar    C    G        0      0        2 
   6   chr6_54377663   Sample    C    G        0      0        2 
   6   chr6_54384735     AAsi    T    C        0      0        2 
   6   chr6_54384735     AKia    T    C        0      0        2 
   6   chr6_54384735     AOna    T    C        0      0        2 
   6   chr6_54384735     ASom    T    C        0      0        2 
   6   chr6_54384735     HCab    T    C        0      0        2 
   6   chr6_54384735     HPrz    T    C        0      0        2 
   6   chr6_54384735     ZBoe    T    C        0      0        2 
   6   chr6_54384735     ZGre    T    C        0      0        2 
   6   chr6_54384735     ZHar    T    C        1      2        2 
   6   chr6_54384735   Sample    T    C        0      0        2 
   6   chr6_54388095     AAsi    A    G        0      0        2 
   6   chr6_54388095     AKia    A    G        1      2        2 
   6   chr6_54388095     AOna    A    G      0.5      1        2 
   6   chr6_54388095     ASom    A    G        0      0        2 
   6   chr6_54388095     HCab    A    G        0      0        2 
   6   chr6_54388095     HPrz    A    G        0      0        2 
   6   chr6_54388095     ZBoe    A    G        0      0        2 
   6   chr6_54388095     ZGre    A    G        0      0        2 
   6   chr6_54388095     ZHar    A    G        0      0        2 
   6   chr6_54388095   Sample    A    G        0      0        2 
   6   chr6_54398205     AAsi    T    C      0.5      1        2 
   6   chr6_54398205     AKia    T    C        0      0        2 
   6   chr6_54398205     AOna    T    C        0      0        2 
   6   chr6_54398205     ASom    T    C        0      0        2 
   6   chr6_54398205     HCab    T    C        0      0        2 
   6   chr6_54398205     HPrz    T    C        0      0        2 
   6   chr6_54398205     ZBoe    T    C        0      0        2 
   6   chr6_54398205     ZGre    T    C        0      0        2 
   6   chr6_54398205     ZHar    T    C        0      0        2 
   6   chr6_54398205   Sample    T    C        0      0        2 
   6   chr6_54399411     AAsi    G    A        0      0        2 
   6   chr6_54399411     AKia    G    A        1      2        2 
   6   chr6_54399411     AOna    G    A        0      0        2 
   6   chr6_54399411     ASom    G    A        0      0        2 
   6   chr6_54399411     HCab    G    A        0      0        2 
   6   chr6_54399411     HPrz    G    A        0      0        2 
   6   chr6_54399411     ZBoe    G    A        0      0        2 
   6   chr6_54399411     ZGre    G    A        0      0        2 
   6   chr6_54399411     ZHar    G    A        0      0        2 
   6   chr6_54399411   Sample    G    A        0      0        2 
   6   chr6_54404433     AAsi    T    A        0      0        2 
   6   chr6_54404433     AKia    T    A        0      0        2 
   6   chr6_54404433     AOna    T    A        0      0        2 
   6   chr6_54404433     ASom    T    A        0      0        2 
   6   chr6_54404433     HCab    T    A        0      0        2 
   6   chr6_54404433     HPrz    T    A        0      0        2 
   6   chr6_54404433     ZBoe    T    A      0.5      1        2 
   6   chr6_54404433     ZGre    T    A        0      0        2 
   6   chr6_54404433     ZHar    T    A        0      0        2 
   6   chr6_54404433   Sample    T    A        0      0        2 
   6   chr6_54413752     AAsi    G    T        0      0        2 
   6   chr6_54413752     AKia    G    T        0      0        2 
   6   chr6_54413752     AOna    G    T        0      0        2 
   6   chr6_54413752     ASom    G    T        0      0        2 
   6   chr6_54413752     HCab    G    T        0      0        2 
   6   chr6_54413752     HPrz    G    T        0      0        2 
   6   chr6_54413752     ZBoe    G    T      0.5      1        2 
   6   chr6_54413752     ZGre    G    T        0      0        2 
   6   chr6_54413752     ZHar    G    T        1      2        2 
   6   chr6_54413752   Sample    G    T        0      0        2 
   6   chr6_54415388     AAsi    A    G        0      0        2 
   6   chr6_54415388     AKia    A    G      0.5      1        2 
   6   chr6_54415388     AOna    A    G        0      0        2 
   6   chr6_54415388     ASom    A    G        0      0        2 
   6   chr6_54415388     HCab    A    G        0      0        2 
   6   chr6_54415388     HPrz    A    G        0      0        2 
   6   chr6_54415388     ZBoe    A    G        0      0        2 
   6   chr6_54415388     ZGre    A    G        0      0        2 
   6   chr6_54415388     ZHar    A    G        0      0        2 
   6   chr6_54415388   Sample    A    G        0      0        2 
   6   chr6_54442281     AAsi    G    C        0      0        2 
   6   chr6_54442281     AKia    G    C        1      2        2 
   6   chr6_54442281     AOna    G    C        0      0        2 
   6   chr6_54442281     ASom    G    C        0      0        2 
   6   chr6_54442281     HCab    G    C        0      0        2 
   6   chr6_54442281     HPrz    G    C        0      0        2 
   6   chr6_54442281     ZBoe    G    C        0      0        2 
   6   chr6_54442281     ZGre    G    C        0      0        2 
   6   chr6_54442281     ZHar    G    C        0      0        2 
   6   chr6_54442281   Sample    G    C        0      0        2 
   6   chr6_54442486     AAsi    C    T        0      0        2 
   6   chr6_54442486     AKia    C    T        0      0        2 
   6   chr6_54442486     AOna    C    T        0      0        2 
   6   chr6_54442486     ASom    C    T        0      0        2 
   6   chr6_54442486     HCab    C    T        1      2        2 
   6   chr6_54442486     HPrz    C    T        1      2        2 
   6   chr6_54442486     ZBoe    C    T        0      0        2 
   6   chr6_54442486     ZGre    C    T        0      0        2 
   6   chr6_54442486     ZHar    C    T        0      0        2 
   6   chr6_54442486   Sample    C    T        0      0        2 
   6   chr6_54452363     AAsi    A    T        0      0        2 
   6   chr6_54452363     AKia    A    T        0      0        2 
   6   chr6_54452363     AOna    A    T        0      0        2 
   6   chr6_54452363     ASom    A    T        0      0        2 
   6   chr6_54452363     HCab    A    T        1      2        2 
   6   chr6_54452363     HPrz    A    T        1      2        2 
   6   chr6_54452363     ZBoe    A    T        0      0        2 
   6   chr6_54452363     ZGre    A    T        0      0        2 
   6   chr6_54452363     ZHar    A    T        0      0        2 
   6   chr6_54452363   Sample    A    T        0      0        2 
   6   chr6_54452377     AAsi    C    T        0      0        2 
   6   chr6_54452377     AKia    C    T        0      0        2 
   6   chr6_54452377     AOna    C    T        0      0        2 
   6   chr6_54452377     ASom    C    T        0      0        2 
   6   chr6_54452377     HCab    C    T        0      0        2 
   6   chr6_54452377     HPrz    C    T        0      0        2 
   6   chr6_54452377     ZBoe    C    T        0      0        2 
   6   chr6_54452377     ZGre    C    T        1      2        2 
   6   chr6_54452377     ZHar    C    T        0      0        2 
   6   chr6_54452377   Sample    C    T        0      0        2 
   6   chr6_54452698     AAsi    A    G        0      0        2 
   6   chr6_54452698     AKia    A    G        0      0        2 
   6   chr6_54452698     AOna    A    G        0      0        2 
   6   chr6_54452698     ASom    A    G        0      0        2 
   6   chr6_54452698     HCab    A    G        0      0        2 
   6   chr6_54452698     HPrz    A    G        0      0        2 
   6   chr6_54452698     ZBoe    A    G        0      0        2 
   6   chr6_54452698     ZGre    A    G        0      0        2 
   6   chr6_54452698     ZHar    A    G        1      2        2 
   6   chr6_54452698   Sample    A    G        0      0        2 
   6   chr6_54453354     AAsi    T    C        0      0        2 
   6   chr6_54453354     AKia    T    C        0      0        2 
   6   chr6_54453354     AOna    T    C        0      0        2 
   6   chr6_54453354     ASom    T    C        0      0        2 
   6   chr6_54453354     HCab    T    C        0      0        2 
   6   chr6_54453354     HPrz    T    C        0      0        2 
   6   chr6_54453354     ZBoe    T    C        0      0        2 
   6   chr6_54453354     ZGre    T    C        1      2        2 
   6   chr6_54453354     ZHar    T    C        0      0        2 
   6   chr6_54453354   Sample    T    C        0      0        2 
   6   chr6_54463150     AAsi    C    A        0      0        2 
   6   chr6_54463150     AKia    C    A        0      0        2 
   6   chr6_54463150     AOna    C    A        0      0        2 
   6   chr6_54463150     ASom    C    A        0      0        2 
   6   chr6_54463150     HCab    C    A        0      0        2 
   6   chr6_54463150     HPrz    C    A        0      0        2 
   6   chr6_54463150     ZBoe    C    A      0.5      1        2 
   6   chr6_54463150     ZGre    C    A        0      0        2 
   6   chr6_54463150     ZHar    C    A        0      0        2 
   6   chr6_54463150   Sample    C    A        0      0        2 
   6   chr6_54463711     AAsi    T    C        0      0        2 
   6   chr6_54463711     AKia    T    C        0      0        2 
   6   chr6_54463711     AOna    T    C        0      0        2 
   6   chr6_54463711     ASom    T    C        0      0        2 
   6   chr6_54463711     HCab    T    C        1      2        2 
   6   chr6_54463711     HPrz    T    C        1      2        2 
   6   chr6_54463711     ZBoe    T    C        0      0        2 
   6   chr6_54463711     ZGre    T    C        0      0        2 
   6   chr6_54463711     ZHar    T    C        0      0        2 
   6   chr6_54463711   Sample    T    C        0      0        2 
   6   chr6_54467381     AAsi    G    A        0      0        2 
   6   chr6_54467381     AKia    G    A        0      0        2 
   6   chr6_54467381     AOna    G    A        0      0        2 
   6   chr6_54467381     ASom    G    A        0      0        2 
   6   chr6_54467381     HCab    G    A        0      0        2 
   6   chr6_54467381     HPrz    G    A        0      0        2 
   6   chr6_54467381     ZBoe    G    A        1      2        2 
   6   chr6_54467381     ZGre    G    A        0      0        2 
   6   chr6_54467381     ZHar    G    A        0      0        2 
   6   chr6_54467381   Sample    G    A        0      0        2 
   6   chr6_54488593     AAsi    C    G        0      0        2 
   6   chr6_54488593     AKia    C    G        1      2        2 
   6   chr6_54488593     AOna    C    G        0      0        2 
   6   chr6_54488593     ASom    C    G        0      0        2 
   6   chr6_54488593     HCab    C    G        0      0        2 
   6   chr6_54488593     HPrz    C    G        0      0        2 
   6   chr6_54488593     ZBoe    C    G        0      0        2 
   6   chr6_54488593     ZGre    C    G        0      0        2 
   6   chr6_54488593     ZHar    C    G        0      0        2 
   6   chr6_54488593   Sample    C    G        0      0        2 
   6   chr6_54497943     AAsi    C    T        0      0        2 
   6   chr6_54497943     AKia    C    T        0      0        2 
   6   chr6_54497943     AOna    C    T        0      0        2 
   6   chr6_54497943     ASom    C    T        0      0        2 
   6   chr6_54497943     HCab    C    T        1      2        2 
   6   chr6_54497943     HPrz    C    T        1      2        2 
   6   chr6_54497943     ZBoe    C    T        0      0        2 
   6   chr6_54497943     ZGre    C    T        0      0        2 
   6   chr6_54497943     ZHar    C    T        0      0        2 
   6   chr6_54497943   Sample    C    T        0      0        2 
   6   chr6_54501212     AAsi    C    A        0      0        2 
   6   chr6_54501212     AKia    C    A        0      0        2 
   6   chr6_54501212     AOna    C    A        0      0        2 
   6   chr6_54501212     ASom    C    A        0      0        2 
   6   chr6_54501212     HCab    C    A        0      0        2 
   6   chr6_54501212     HPrz    C    A        0      0        2 
   6   chr6_54501212     ZBoe    C    A        0      0        2 
   6   chr6_54501212     ZGre    C    A      0.5      1        2 
   6   chr6_54501212     ZHar    C    A        0      0        2 
   6   chr6_54501212   Sample    C    A        0      0        2 
   6   chr6_54502291     AAsi    T    C        0      0        2 
   6   chr6_54502291     AKia    T    C        0      0        2 
   6   chr6_54502291     AOna    T    C        0      0        2 
   6   chr6_54502291     ASom    T    C        0      0        2 
   6   chr6_54502291     HCab    T    C        1      2        2 
   6   chr6_54502291     HPrz    T    C        1      2        2 
   6   chr6_54502291     ZBoe    T    C        0      0        2 
   6   chr6_54502291     ZGre    T    C        0      0        2 
   6   chr6_54502291     ZHar    T    C        0      0        2 
   6   chr6_54502291   Sample    T    C        0      0        2 
   6   chr6_54506509     AAsi    A    C        0      0        2 
   6   chr6_54506509     AKia    A    C        0      0        2 
   6   chr6_54506509     AOna    A    C        0      0        2 
   6   chr6_54506509     ASom    A    C        0      0        2 
   6   chr6_54506509     HCab    A    C        1      2        2 
   6   chr6_54506509     HPrz    A    C        1      2        2 
   6   chr6_54506509     ZBoe    A    C        0      0        2 
   6   chr6_54506509     ZGre    A    C        0      0        2 
   6   chr6_54506509     ZHar    A    C        0      0        2 
   6   chr6_54506509   Sample    A    C        0      0        2 
   6   chr6_54514466     AAsi    G    T        0      0        2 
   6   chr6_54514466     AKia    G    T        0      0        2 
   6   chr6_54514466     AOna    G    T        0      0        2 
   6   chr6_54514466     ASom    G    T        0      0        2 
   6   chr6_54514466     HCab    G    T        1      2        2 
   6   chr6_54514466     HPrz    G    T        1      2        2 
   6   chr6_54514466     ZBoe    G    T        0      0        2 
   6   chr6_54514466     ZGre    G    T        0      0        2 
   6   chr6_54514466     ZHar    G    T        0      0        2 
   6   chr6_54514466   Sample    G    T        0      0        2 
   6   chr6_54516877     AAsi    A    G        0      0        2 
   6   chr6_54516877     AKia    A    G        0      0        2 
   6   chr6_54516877     AOna    A    G        0      0        2 
   6   chr6_54516877     ASom    A    G        0      0        2 
   6   chr6_54516877     HCab    A    G        1      2        2 
   6   chr6_54516877     HPrz    A    G        1      2        2 
   6   chr6_54516877     ZBoe    A    G        0      0        2 
   6   chr6_54516877     ZGre    A    G        0      0        2 
   6   chr6_54516877     ZHar    A    G        0      0        2 
   6   chr6_54516877   Sample    A    G        0      0        2 
   6   chr6_54517536     AAsi    C    A        0      0        2 
   6   chr6_54517536     AKia    C    A        0      0        2 
   6   chr6_54517536     AOna    C    A        0      0        2 
   6   chr6_54517536     ASom    C    A        0      0        2 
   6   chr6_54517536     HCab    C    A      0.5      1        2 
   6   chr6_54517536     HPrz    C    A        0      0        2 
   6   chr6_54517536     ZBoe    C    A        0      0        2 
   6   chr6_54517536     ZGre    C    A        0      0        2 
   6   chr6_54517536     ZHar    C    A        0      0        2 
   6   chr6_54517536   Sample    C    A        0      0        2 
   6   chr6_54530340     AAsi    G    A        0      0        2 
   6   chr6_54530340     AKia    G    A        0      0        2 
   6   chr6_54530340     AOna    G    A      0.5      1        2 
   6   chr6_54530340     ASom    G    A        0      0        2 
   6   chr6_54530340     HCab    G    A        1      2        2 
   6   chr6_54530340     HPrz    G    A        1      2        2 
   6   chr6_54530340     ZBoe    G    A        0      0        2 
   6   chr6_54530340     ZGre    G    A        0      0        2 
   6   chr6_54530340     ZHar    G    A        0      0        2 
   6   chr6_54530340   Sample    G    A        0      0        2 
   6   chr6_54530670     AAsi    G    T        0      0        2 
   6   chr6_54530670     AKia    G    T        0      0        2 
   6   chr6_54530670     AOna    G    T      0.5      1        2 
   6   chr6_54530670     ASom    G    T        0      0        2 
   6   chr6_54530670     HCab    G    T        0      0        2 
   6   chr6_54530670     HPrz    G    T        0      0        2 
   6   chr6_54530670     ZBoe    G    T        0      0        2 
   6   chr6_54530670     ZGre    G    T        0      0        2 
   6   chr6_54530670     ZHar    G    T        0      0        2 
   6   chr6_54530670   Sample    G    T        0      0        2 
   6   chr6_54532206     AAsi    G    A        0      0        2 
   6   chr6_54532206     AKia    G    A        0      0        2 
   6   chr6_54532206     AOna    G    A        0      0        2 
   6   chr6_54532206     ASom    G    A      0.5      1        2 
   6   chr6_54532206     HCab    G    A        0      0        2 
   6   chr6_54532206     HPrz    G    A        0      0        2 
   6   chr6_54532206     ZBoe    G    A        0      0        2 
   6   chr6_54532206     ZGre    G    A        0      0        2 
   6   chr6_54532206     ZHar    G    A        0      0        2 
   6   chr6_54532206   Sample    G    A        0      0        2 
   6   chr6_54534836     AAsi    C    T        0      0        2 
   6   chr6_54534836     AKia    C    T        1      2        2 
   6   chr6_54534836     AOna    C    T        0      0        2 
   6   chr6_54534836     ASom    C    T        0      0        2 
   6   chr6_54534836     HCab    C    T        0      0        2 
   6   chr6_54534836     HPrz    C    T        0      0        2 
   6   chr6_54534836     ZBoe    C    T        0      0        2 
   6   chr6_54534836     ZGre    C    T      0.5      1        2 
   6   chr6_54534836     ZHar    C    T        0      0        2 
   6   chr6_54534836   Sample    C    T        0      0        2 
   6   chr6_54546625     AAsi    G    T        0      0        2 
   6   chr6_54546625     AKia    G    T        0      0        2 
   6   chr6_54546625     AOna    G    T        0      0        2 
   6   chr6_54546625     ASom    G    T        0      0        2 
   6   chr6_54546625     HCab    G    T        0      0        2 
   6   chr6_54546625     HPrz    G    T        0      0        2 
   6   chr6_54546625     ZBoe    G    T        0      0        2 
   6   chr6_54546625     ZGre    G    T      0.5      1        2 
   6   chr6_54546625     ZHar    G    T        0      0        2 
   6   chr6_54546625   Sample    G    T        0      0        2 
   6   chr6_54546758     AAsi    A    G        0      0        2 
   6   chr6_54546758     AKia    A    G        0      0        2 
   6   chr6_54546758     AOna    A    G        0      0        2 
   6   chr6_54546758     ASom    A    G        0      0        2 
   6   chr6_54546758     HCab    A    G        0      0        2 
   6   chr6_54546758     HPrz    A    G        0      0        2 
   6   chr6_54546758     ZBoe    A    G        0      0        2 
   6   chr6_54546758     ZGre    A    G        0      0        2 
   6   chr6_54546758     ZHar    A    G        1      2        2 
   6   chr6_54546758   Sample    A    G        0      0        2 
   6   chr6_54555128     AAsi    T    C        1      2        2 
   6   chr6_54555128     AKia    T    C        0      0        2 
   6   chr6_54555128     AOna    T    C        0      0        2 
   6   chr6_54555128     ASom    T    C        0      0        2 
   6   chr6_54555128     HCab    T    C        0      0        2 
   6   chr6_54555128     HPrz    T    C        0      0        2 
   6   chr6_54555128     ZBoe    T    C        0      0        2 
   6   chr6_54555128     ZGre    T    C        0      0        2 
   6   chr6_54555128     ZHar    T    C        0      0        2 
   6   chr6_54555128   Sample    T    C        0      0        2 
   6   chr6_54564719     AAsi    T    C        0      0        2 
   6   chr6_54564719     AKia    T    C        1      2        2 
   6   chr6_54564719     AOna    T    C      0.5      1        2 
   6   chr6_54564719     ASom    T    C        0      0        2 
   6   chr6_54564719     HCab    T    C        0      0        2 
   6   chr6_54564719     HPrz    T    C        0      0        2 
   6   chr6_54564719     ZBoe    T    C        0      0        2 
   6   chr6_54564719     ZGre    T    C        0      0        2 
   6   chr6_54564719     ZHar    T    C        0      0        2 
   6   chr6_54564719   Sample    T    C        0      0        2 
   6   chr6_54568321     AAsi    T    C        0      0        2 
   6   chr6_54568321     AKia    T    C        0      0        2 
   6   chr6_54568321     AOna    T    C        0      0        2 
   6   chr6_54568321     ASom    T    C        0      0        2 
   6   chr6_54568321     HCab    T    C        0      0        2 
   6   chr6_54568321     HPrz    T    C        0      0        2 
   6   chr6_54568321     ZBoe    T    C        0      0        2 
   6   chr6_54568321     ZGre    T    C      0.5      1        2 
   6   chr6_54568321     ZHar    T    C        0      0        2 
   6   chr6_54568321   Sample    T    C        0      0        2 
   6   chr6_54572977     AAsi    G    T        0      0        2 
   6   chr6_54572977     AKia    G    T        0      0        2 
   6   chr6_54572977     AOna    G    T        0      0        2 
   6   chr6_54572977     ASom    G    T        0      0        2 
   6   chr6_54572977     HCab    G    T        0      0        2 
   6   chr6_54572977     HPrz    G    T        0      0        2 
   6   chr6_54572977     ZBoe    G    T      0.5      1        2 
   6   chr6_54572977     ZGre    G    T        0      0        2 
   6   chr6_54572977     ZHar    G    T        0      0        2 
   6   chr6_54572977   Sample    G    T        0      0        2 
   6   chr6_54576146     AAsi    C    T        0      0        2 
   6   chr6_54576146     AKia    C    T        0      0        2 
   6   chr6_54576146     AOna    C    T        0      0        2 
   6   chr6_54576146     ASom    C    T        0      0        2 
   6   chr6_54576146     HCab    C    T        0      0        2 
   6   chr6_54576146     HPrz    C    T        1      2        2 
   6   chr6_54576146     ZBoe    C    T        0      0        2 
   6   chr6_54576146     ZGre    C    T        0      0        2 
   6   chr6_54576146     ZHar    C    T        0      0        2 
   6   chr6_54576146   Sample    C    T        0      0        2 
   6   chr6_54577802     AAsi    T    C        0      0        2 
   6   chr6_54577802     AKia    T    C        0      0        2 
   6   chr6_54577802     AOna    T    C        0      0        2 
   6   chr6_54577802     ASom    T    C        0      0        2 
   6   chr6_54577802     HCab    T    C        0      0        2 
   6   chr6_54577802     HPrz    T    C        0      0        2 
   6   chr6_54577802     ZBoe    T    C      0.5      1        2 
   6   chr6_54577802     ZGre    T    C        0      0        2 
   6   chr6_54577802     ZHar    T    C        0      0        2 
   6   chr6_54577802   Sample    T    C        0      0        2 
   6   chr6_54580786     AAsi    G    T        0      0        2 
   6   chr6_54580786     AKia    G    T        0      0        2 
   6   chr6_54580786     AOna    G    T        0      0        2 
   6   chr6_54580786     ASom    G    T        0      0        2 
   6   chr6_54580786     HCab    G    T        0      0        2 
   6   chr6_54580786     HPrz    G    T        0      0        2 
   6   chr6_54580786     ZBoe    G    T        1      2        2 
   6   chr6_54580786     ZGre    G    T        1      2        2 
   6   chr6_54580786     ZHar    G    T        1      2        2 
   6   chr6_54580786   Sample    G    T        0      0        2 
   6   chr6_54581013     AAsi    G    C        0      0        2 
   6   chr6_54581013     AKia    G    C        0      0        2 
   6   chr6_54581013     AOna    G    C        0      0        2 
   6   chr6_54581013     ASom    G    C        0      0        2 
   6   chr6_54581013     HCab    G    C      0.5      1        2 
   6   chr6_54581013     HPrz    G    C        0      0        2 
   6   chr6_54581013     ZBoe    G    C        0      0        2 
   6   chr6_54581013     ZGre    G    C        0      0        2 
   6   chr6_54581013     ZHar    G    C        0      0        2 
   6   chr6_54581013   Sample    G    C        0      0        2 
   6   chr6_54590074     AAsi    G    T        0      0        2 
   6   chr6_54590074     AKia    G    T        0      0        2 
   6   chr6_54590074     AOna    G    T        0      0        2 
   6   chr6_54590074     ASom    G    T        0      0        2 
   6   chr6_54590074     HCab    G    T        0      0        2 
   6   chr6_54590074     HPrz    G    T        0      0        2 
   6   chr6_54590074     ZBoe    G    T        0      0        2 
   6   chr6_54590074     ZGre    G    T        1      2        2 
   6   chr6_54590074     ZHar    G    T        0      0        2 
   6   chr6_54590074   Sample    G    T        0      0        2 
   6   chr6_54611347     AAsi    A    T        0      0        2 
   6   chr6_54611347     AKia    A    T        0      0        2 
   6   chr6_54611347     AOna    A    T        0      0        2 
   6   chr6_54611347     ASom    A    T        0      0        2 
   6   chr6_54611347     HCab    A    T        0      0        2 
   6   chr6_54611347     HPrz    A    T        0      0        2 
   6   chr6_54611347     ZBoe    A    T        0      0        2 
   6   chr6_54611347     ZGre    A    T        0      0        2 
   6   chr6_54611347     ZHar    A    T        1      2        2 
   6   chr6_54611347   Sample    A    T        0      0        2 
   6   chr6_54633534     AAsi    G    A        0      0        2 
   6   chr6_54633534     AKia    G    A        0      0        2 
   6   chr6_54633534     AOna    G    A      0.5      1        2 
   6   chr6_54633534     ASom    G    A        0      0        2 
   6   chr6_54633534     HCab    G    A        0      0        2 
   6   chr6_54633534     HPrz    G    A        0      0        2 
   6   chr6_54633534     ZBoe    G    A        0      0        2 
   6   chr6_54633534     ZGre    G    A        0      0        2 
   6   chr6_54633534     ZHar    G    A        0      0        2 
   6   chr6_54633534   Sample    G    A        0      0        2 
   6   chr6_54633537     AAsi    T    C        1      2        2 
   6   chr6_54633537     AKia    T    C        0      0        2 
   6   chr6_54633537     AOna    T    C        0      0        2 
   6   chr6_54633537     ASom    T    C        1      2        2 
   6   chr6_54633537     HCab    T    C        1      2        2 
   6   chr6_54633537     HPrz    T    C        0      0        2 
   6   chr6_54633537     ZBoe    T    C        0      0        2 
   6   chr6_54633537     ZGre    T    C        0      0        2 
   6   chr6_54633537     ZHar    T    C        0      0        2 
   6   chr6_54633537   Sample    T    C        0      0        2 
   6   chr6_54634956     AAsi    G    A        0      0        2 
   6   chr6_54634956     AKia    G    A        0      0        2 
   6   chr6_54634956     AOna    G    A        0      0        2 
   6   chr6_54634956     ASom    G    A        0      0        2 
   6   chr6_54634956     HCab    G    A        0      0        2 
   6   chr6_54634956     HPrz    G    A        0      0        2 
   6   chr6_54634956     ZBoe    G    A      0.5      1        2 
   6   chr6_54634956     ZGre    G    A        0      0        2 
   6   chr6_54634956     ZHar    G    A        0      0        2 
   6   chr6_54634956   Sample    G    A        0      0        2 
   6   chr6_54645234     AAsi    T    C        0      0        2 
   6   chr6_54645234     AKia    T    C      0.5      1        2 
   6   chr6_54645234     AOna    T    C        0      0        2 
   6   chr6_54645234     ASom    T    C        0      0        2 
   6   chr6_54645234     HCab    T    C        0      0        2 
   6   chr6_54645234     HPrz    T    C        0      0        2 
   6   chr6_54645234     ZBoe    T    C        0      0        2 
   6   chr6_54645234     ZGre    T    C        0      0        2 
   6   chr6_54645234     ZHar    T    C        0      0        2 
   6   chr6_54645234   Sample    T    C        0      0        2 
   6   chr6_54648513     AAsi    T    C        0      0        2 
   6   chr6_54648513     AKia    T    C        0      0        2 
   6   chr6_54648513     AOna    T    C        0      0        2 
   6   chr6_54648513     ASom    T    C        0      0        2 
   6   chr6_54648513     HCab    T    C        0      0        2 
   6   chr6_54648513     HPrz    T    C        0      0        2 
   6   chr6_54648513     ZBoe    T    C        0      0        2 
   6   chr6_54648513     ZGre    T    C      0.5      1        2 
   6   chr6_54648513     ZHar    T    C        0      0        2 
   6   chr6_54648513   Sample    T    C        0      0        2 
   6   chr6_54665327     AAsi    A    G        0      0        2 
   6   chr6_54665327     AKia    A    G        0      0        2 
   6   chr6_54665327     AOna    A    G        0      0        2 
   6   chr6_54665327     ASom    A    G        0      0        2 
   6   chr6_54665327     HCab    A    G        1      2        2 
   6   chr6_54665327     HPrz    A    G        1      2        2 
   6   chr6_54665327     ZBoe    A    G        0      0        2 
   6   chr6_54665327     ZGre    A    G        0      0        2 
   6   chr6_54665327     ZHar    A    G        0      0        2 
   6   chr6_54665327   Sample    A    G        0      0        2 
   6   chr6_54668355     AAsi    T    C        0      0        2 
   6   chr6_54668355     AKia    T    C        0      0        2 
   6   chr6_54668355     AOna    T    C        0      0        2 
   6   chr6_54668355     ASom    T    C        0      0        2 
   6   chr6_54668355     HCab    T    C        0      0        2 
   6   chr6_54668355     HPrz    T    C        0      0        2 
   6   chr6_54668355     ZBoe    T    C      0.5      1        2 
   6   chr6_54668355     ZGre    T    C        0      0        2 
   6   chr6_54668355     ZHar    T    C        0      0        2 
   6   chr6_54668355   Sample    T    C        0      0        2 
   6   chr6_54668821     AAsi    T    C        0      0        2 
   6   chr6_54668821     AKia    T    C        0      0        2 
   6   chr6_54668821     AOna    T    C        0      0        2 
   6   chr6_54668821     ASom    T    C        0      0        2 
   6   chr6_54668821     HCab    T    C        0      0        2 
   6   chr6_54668821     HPrz    T    C        0      0        2 
   6   chr6_54668821     ZBoe    T    C        0      0        2 
   6   chr6_54668821     ZGre    T    C      0.5      1        2 
   6   chr6_54668821     ZHar    T    C        0      0        2 
   6   chr6_54668821   Sample    T    C        0      0        2 
   6   chr6_54669937     AAsi    G    C        1      2        2 
   6   chr6_54669937     AKia    G    C        0      0        2 
   6   chr6_54669937     AOna    G    C        0      0        2 
   6   chr6_54669937     ASom    G    C        0      0        2 
   6   chr6_54669937     HCab    G    C        0      0        2 
   6   chr6_54669937     HPrz    G    C        0      0        2 
   6   chr6_54669937     ZBoe    G    C        0      0        2 
   6   chr6_54669937     ZGre    G    C        0      0        2 
   6   chr6_54669937     ZHar    G    C        0      0        2 
   6   chr6_54669937   Sample    G    C        0      0        2 
   6   chr6_54669986     AAsi    A    C        0      0        2 
   6   chr6_54669986     AKia    A    C        0      0        2 
   6   chr6_54669986     AOna    A    C        0      0        2 
   6   chr6_54669986     ASom    A    C        0      0        2 
   6   chr6_54669986     HCab    A    C        0      0        2 
   6   chr6_54669986     HPrz    A    C        0      0        2 
   6   chr6_54669986     ZBoe    A    C        0      0        2 
   6   chr6_54669986     ZGre    A    C      0.5      1        2 
   6   chr6_54669986     ZHar    A    C        0      0        2 
   6   chr6_54669986   Sample    A    C        0      0        2 
   6   chr6_54672555     AAsi    A    G        0      0        2 
   6   chr6_54672555     AKia    A    G        1      2        2 
   6   chr6_54672555     AOna    A    G      0.5      1        2 
   6   chr6_54672555     ASom    A    G        0      0        2 
   6   chr6_54672555     HCab    A    G        0      0        2 
   6   chr6_54672555     HPrz    A    G        0      0        2 
   6   chr6_54672555     ZBoe    A    G        0      0        2 
   6   chr6_54672555     ZGre    A    G        0      0        2 
   6   chr6_54672555     ZHar    A    G        0      0        2 
   6   chr6_54672555   Sample    A    G        0      0        2 
   6   chr6_54672575     AAsi    G    C        0      0        2 
   6   chr6_54672575     AKia    G    C        0      0        2 
   6   chr6_54672575     AOna    G    C        0      0        2 
   6   chr6_54672575     ASom    G    C        0      0        2 
   6   chr6_54672575     HCab    G    C        0      0        2 
   6   chr6_54672575     HPrz    G    C        0      0        2 
   6   chr6_54672575     ZBoe    G    C        0      0        2 
   6   chr6_54672575     ZGre    G    C      0.5      1        2 
   6   chr6_54672575     ZHar    G    C        0      0        2 
   6   chr6_54672575   Sample    G    C        0      0        2 
   6   chr6_54673164     AAsi    A    G        0      0        2 
   6   chr6_54673164     AKia    A    G        0      0        2 
   6   chr6_54673164     AOna    A    G        0      0        2 
   6   chr6_54673164     ASom    A    G        0      0        2 
   6   chr6_54673164     HCab    A    G        0      0        2 
   6   chr6_54673164     HPrz    A    G        0      0        2 
   6   chr6_54673164     ZBoe    A    G      0.5      1        2 
   6   chr6_54673164     ZGre    A    G      0.5      1        2 
   6   chr6_54673164     ZHar    A    G        0      0        2 
   6   chr6_54673164   Sample    A    G        0      0        2 
   6   chr6_54675037     AAsi    G    C        0      0        2 
   6   chr6_54675037     AKia    G    C        0      0        2 
   6   chr6_54675037     AOna    G    C        0      0        2 
   6   chr6_54675037     ASom    G    C        0      0        2 
   6   chr6_54675037     HCab    G    C        1      2        2 
   6   chr6_54675037     HPrz    G    C        1      2        2 
   6   chr6_54675037     ZBoe    G    C        0      0        2 
   6   chr6_54675037     ZGre    G    C        0      0        2 
   6   chr6_54675037     ZHar    G    C        0      0        2 
   6   chr6_54675037   Sample    G    C        0      0        2 
   6   chr6_54679503     AAsi    T    C        0      0        2 
   6   chr6_54679503     AKia    T    C        1      2        2 
   6   chr6_54679503     AOna    T    C        0      0        2 
   6   chr6_54679503     ASom    T    C        0      0        2 
   6   chr6_54679503     HCab    T    C        0      0        2 
   6   chr6_54679503     HPrz    T    C        0      0        2 
   6   chr6_54679503     ZBoe    T    C        0      0        2 
   6   chr6_54679503     ZGre    T    C        0      0        2 
   6   chr6_54679503     ZHar    T    C        0      0        2 
   6   chr6_54679503   Sample    T    C        0      0        2 
   6   chr6_54690327     AAsi    C    T        0      0        2 
   6   chr6_54690327     AKia    C    T        0      0        2 
   6   chr6_54690327     AOna    C    T        0      0        2 
   6   chr6_54690327     ASom    C    T        0      0        2 
   6   chr6_54690327     HCab    C    T        1      2        2 
   6   chr6_54690327     HPrz    C    T        1      2        2 
   6   chr6_54690327     ZBoe    C    T        0      0        2 
   6   chr6_54690327     ZGre    C    T        0      0        2 
   6   chr6_54690327     ZHar    C    T        0      0        2 
   6   chr6_54690327   Sample    C    T        0      0        2 
   6   chr6_54691664     AAsi    G    A        0      0        2 
   6   chr6_54691664     AKia    G    A        0      0        2 
   6   chr6_54691664     AOna    G    A        1      2        2 
   6   chr6_54691664     ASom    G    A        0      0        2 
   6   chr6_54691664     HCab    G    A        0      0        2 
   6   chr6_54691664     HPrz    G    A        0      0        2 
   6   chr6_54691664     ZBoe    G    A        0      0        2 
   6   chr6_54691664     ZGre    G    A        0      0        2 
   6   chr6_54691664     ZHar    G    A        0      0        2 
   6   chr6_54691664   Sample    G    A        0      0        2 
   6   chr6_54693723     AAsi    C    T        0      0        2 
   6   chr6_54693723     AKia    C    T        0      0        2 
   6   chr6_54693723     AOna    C    T      0.5      1        2 
   6   chr6_54693723     ASom    C    T        0      0        2 
   6   chr6_54693723     HCab    C    T        0      0        2 
   6   chr6_54693723     HPrz    C    T        0      0        2 
   6   chr6_54693723     ZBoe    C    T        0      0        2 
   6   chr6_54693723     ZGre    C    T        0      0        2 
   6   chr6_54693723     ZHar    C    T        0      0        2 
   6   chr6_54693723   Sample    C    T        0      0        2 
   6   chr6_54694045     AAsi    T    C        0      0        2 
   6   chr6_54694045     AKia    T    C        0      0        2 
   6   chr6_54694045     AOna    T    C        0      0        2 
   6   chr6_54694045     ASom    T    C        0      0        2 
   6   chr6_54694045     HCab    T    C        0      0        2 
   6   chr6_54694045     HPrz    T    C        0      0        2 
   6   chr6_54694045     ZBoe    T    C        0      0        2 
   6   chr6_54694045     ZGre    T    C        1      2        2 
   6   chr6_54694045     ZHar    T    C        0      0        2 
   6   chr6_54694045   Sample    T    C        0      0        2 
   6   chr6_54694447     AAsi    T    C        0      0        2 
   6   chr6_54694447     AKia    T    C        0      0        2 
   6   chr6_54694447     AOna    T    C        0      0        2 
   6   chr6_54694447     ASom    T    C        0      0        2 
   6   chr6_54694447     HCab    T    C        1      2        2 
   6   chr6_54694447     HPrz    T    C        1      2        2 
   6   chr6_54694447     ZBoe    T    C        0      0        2 
   6   chr6_54694447     ZGre    T    C        0      0        2 
   6   chr6_54694447     ZHar    T    C        0      0        2 
   6   chr6_54694447   Sample    T    C        0      0        2 
   6   chr6_54701080     AAsi    C    G        0      0        2 
   6   chr6_54701080     AKia    C    G        0      0        2 
   6   chr6_54701080     AOna    C    G        0      0        2 
   6   chr6_54701080     ASom    C    G        0      0        2 
   6   chr6_54701080     HCab    C    G        0      0        2 
   6   chr6_54701080     HPrz    C    G        0      0        2 
   6   chr6_54701080     ZBoe    C    G      0.5      1        2 
   6   chr6_54701080     ZGre    C    G        0      0        2 
   6   chr6_54701080     ZHar    C    G        0      0        2 
   6   chr6_54701080   Sample    C    G        0      0        2 
   6   chr6_54701425     AAsi    A    T      0.5      1        2 
   6   chr6_54701425     AKia    A    T        0      0        2 
   6   chr6_54701425     AOna    A    T        0      0        2 
   6   chr6_54701425     ASom    A    T        1      2        2 
   6   chr6_54701425     HCab    A    T        0      0        2 
   6   chr6_54701425     HPrz    A    T        0      0        2 
   6   chr6_54701425     ZBoe    A    T        0      0        2 
   6   chr6_54701425     ZGre    A    T        0      0        2 
   6   chr6_54701425     ZHar    A    T        0      0        2 
   6   chr6_54701425   Sample    A    T        0      0        2 
   6   chr6_54703144     AAsi    C    T        0      0        2 
   6   chr6_54703144     AKia    C    T        1      2        2 
   6   chr6_54703144     AOna    C    T        1      2        2 
   6   chr6_54703144     ASom    C    T        0      0        2 
   6   chr6_54703144     HCab    C    T        0      0        2 
   6   chr6_54703144     HPrz    C    T        0      0        2 
   6   chr6_54703144     ZBoe    C    T        0      0        2 
   6   chr6_54703144     ZGre    C    T        0      0        2 
   6   chr6_54703144     ZHar    C    T        0      0        2 
   6   chr6_54703144   Sample    C    T        0      0        2 
   6   chr6_54714372     AAsi    C    A        0      0        2 
   6   chr6_54714372     AKia    C    A        0      0        2 
   6   chr6_54714372     AOna    C    A        0      0        2 
   6   chr6_54714372     ASom    C    A        0      0        2 
   6   chr6_54714372     HCab    C    A        0      0        2 
   6   chr6_54714372     HPrz    C    A        1      2        2 
   6   chr6_54714372     ZBoe    C    A        0      0        2 
   6   chr6_54714372     ZGre    C    A        0      0        2 
   6   chr6_54714372     ZHar    C    A        0      0        2 
   6   chr6_54714372   Sample    C    A        0      0        2 
   6   chr6_54716507     AAsi    G    T        0      0        2 
   6   chr6_54716507     AKia    G    T      0.5      1        2 
   6   chr6_54716507     AOna    G    T        0      0        2 
   6   chr6_54716507     ASom    G    T        0      0        2 
   6   chr6_54716507     HCab    G    T        0      0        2 
   6   chr6_54716507     HPrz    G    T        0      0        2 
   6   chr6_54716507     ZBoe    G    T        0      0        2 
   6   chr6_54716507     ZGre    G    T        0      0        2 
   6   chr6_54716507     ZHar    G    T        0      0        2 
   6   chr6_54716507   Sample    G    T        0      0        2 
   6   chr6_54722947     AAsi    C    A        0      0        2 
   6   chr6_54722947     AKia    C    A        0      0        2 
   6   chr6_54722947     AOna    C    A      0.5      1        2 
   6   chr6_54722947     ASom    C    A        0      0        2 
   6   chr6_54722947     HCab    C    A        0      0        2 
   6   chr6_54722947     HPrz    C    A        0      0        2 
   6   chr6_54722947     ZBoe    C    A        0      0        2 
   6   chr6_54722947     ZGre    C    A        0      0        2 
   6   chr6_54722947     ZHar    C    A        0      0        2 
   6   chr6_54722947   Sample    C    A        0      0        2 
   6   chr6_54731668     AAsi    C    T        0      0        2 
   6   chr6_54731668     AKia    C    T        0      0        2 
   6   chr6_54731668     AOna    C    T      0.5      1        2 
   6   chr6_54731668     ASom    C    T        0      0        2 
   6   chr6_54731668     HCab    C    T        0      0        2 
   6   chr6_54731668     HPrz    C    T        0      0        2 
   6   chr6_54731668     ZBoe    C    T        0      0        2 
   6   chr6_54731668     ZGre    C    T        0      0        2 
   6   chr6_54731668     ZHar    C    T        0      0        2 
   6   chr6_54731668   Sample    C    T        0      0        2 
   6   chr6_54740391     AAsi    G    T        0      0        2 
   6   chr6_54740391     AKia    G    T        0      0        2 
   6   chr6_54740391     AOna    G    T        0      0        2 
   6   chr6_54740391     ASom    G    T        0      0        2 
   6   chr6_54740391     HCab    G    T        1      2        2 
   6   chr6_54740391     HPrz    G    T        1      2        2 
   6   chr6_54740391     ZBoe    G    T        0      0        2 
   6   chr6_54740391     ZGre    G    T        0      0        2 
   6   chr6_54740391     ZHar    G    T        0      0        2 
   6   chr6_54740391   Sample    G    T        0      0        2 
   6   chr6_54751419     AAsi    A    G        0      0        2 
   6   chr6_54751419     AKia    A    G        0      0        2 
   6   chr6_54751419     AOna    A    G        0      0        2 
   6   chr6_54751419     ASom    A    G        0      0        2 
   6   chr6_54751419     HCab    A    G        0      0        2 
   6   chr6_54751419     HPrz    A    G        0      0        2 
   6   chr6_54751419     ZBoe    A    G        0      0        2 
   6   chr6_54751419     ZGre    A    G        0      0        2 
   6   chr6_54751419     ZHar    A    G        1      2        2 
   6   chr6_54751419   Sample    A    G        0      0        2 
   6   chr6_54751939     AAsi    A    G        0      0        2 
   6   chr6_54751939     AKia    A    G        0      0        2 
   6   chr6_54751939     AOna    A    G        0      0        2 
   6   chr6_54751939     ASom    A    G        0      0        2 
   6   chr6_54751939     HCab    A    G        0      0        2 
   6   chr6_54751939     HPrz    A    G        0      0        2 
   6   chr6_54751939     ZBoe    A    G        0      0        2 
   6   chr6_54751939     ZGre    A    G        0      0        2 
   6   chr6_54751939     ZHar    A    G        1      2        2 
   6   chr6_54751939   Sample    A    G        0      0        2 
   6   chr6_54758817     AAsi    C    G        0      0        2 
   6   chr6_54758817     AKia    C    G        0      0        2 
   6   chr6_54758817     AOna    C    G        0      0        2 
   6   chr6_54758817     ASom    C    G        0      0        2 
   6   chr6_54758817     HCab    C    G        1      2        2 
   6   chr6_54758817     HPrz    C    G        1      2        2 
   6   chr6_54758817     ZBoe    C    G        0      0        2 
   6   chr6_54758817     ZGre    C    G        0      0        2 
   6   chr6_54758817     ZHar    C    G        0      0        2 
   6   chr6_54758817   Sample    C    G        0      0        2 
   6   chr6_54766968     AAsi    A    G        0      0        2 
   6   chr6_54766968     AKia    A    G        0      0        2 
   6   chr6_54766968     AOna    A    G        0      0        2 
   6   chr6_54766968     ASom    A    G        0      0        2 
   6   chr6_54766968     HCab    A    G        0      0        2 
   6   chr6_54766968     HPrz    A    G        1      2        2 
   6   chr6_54766968     ZBoe    A    G        0      0        2 
   6   chr6_54766968     ZGre    A    G        0      0        2 
   6   chr6_54766968     ZHar    A    G        0      0        2 
   6   chr6_54766968   Sample    A    G        0      0        2 
   6   chr6_54769445     AAsi    C    T        0      0        2 
   6   chr6_54769445     AKia    C    T        0      0        2 
   6   chr6_54769445     AOna    C    T        0      0        2 
   6   chr6_54769445     ASom    C    T        1      2        2 
   6   chr6_54769445     HCab    C    T        0      0        2 
   6   chr6_54769445     HPrz    C    T        0      0        2 
   6   chr6_54769445     ZBoe    C    T        0      0        2 
   6   chr6_54769445     ZGre    C    T        0      0        2 
   6   chr6_54769445     ZHar    C    T        0      0        2 
   6   chr6_54769445   Sample    C    T        0      0        2 
   6   chr6_54771060     AAsi    T    C        0      0        2 
   6   chr6_54771060     AKia    T    C        0      0        2 
   6   chr6_54771060     AOna    T    C        0      0        2 
   6   chr6_54771060     ASom    T    C        0      0        2 
   6   chr6_54771060     HCab    T    C        1      2        2 
   6   chr6_54771060     HPrz    T    C        1      2        2 
   6   chr6_54771060     ZBoe    T    C        0      0        2 
   6   chr6_54771060     ZGre    T    C        0      0        2 
   6   chr6_54771060     ZHar    T    C        0      0        2 
   6   chr6_54771060   Sample    T    C        0      0        2 
   6   chr6_54776450     AAsi    T    C      0.5      1        2 
   6   chr6_54776450     AKia    T    C        0      0        2 
   6   chr6_54776450     AOna    T    C        0      0        2 
   6   chr6_54776450     ASom    T    C        0      0        2 
   6   chr6_54776450     HCab    T    C        0      0        2 
   6   chr6_54776450     HPrz    T    C        0      0        2 
   6   chr6_54776450     ZBoe    T    C        0      0        2 
   6   chr6_54776450     ZGre    T    C        0      0        2 
   6   chr6_54776450     ZHar    T    C        0      0        2 
   6   chr6_54776450   Sample    T    C        0      0        2 
   6   chr6_54778319     AAsi    T    C        0      0        2 
   6   chr6_54778319     AKia    T    C        0      0        2 
   6   chr6_54778319     AOna    T    C        0      0        2 
   6   chr6_54778319     ASom    T    C        0      0        2 
   6   chr6_54778319     HCab    T    C        1      2        2 
   6   chr6_54778319     HPrz    T    C        1      2        2 
   6   chr6_54778319     ZBoe    T    C        0      0        2 
   6   chr6_54778319     ZGre    T    C        0      0        2 
   6   chr6_54778319     ZHar    T    C        0      0        2 
   6   chr6_54778319   Sample    T    C        0      0        2 
   6   chr6_54783541     AAsi    A    G        0      0        2 
   6   chr6_54783541     AKia    A    G        1      2        2 
   6   chr6_54783541     AOna    A    G        1      2        2 
   6   chr6_54783541     ASom    A    G        0      0        2 
   6   chr6_54783541     HCab    A    G        0      0        2 
   6   chr6_54783541     HPrz    A    G        0      0        2 
   6   chr6_54783541     ZBoe    A    G        0      0        2 
   6   chr6_54783541     ZGre    A    G        0      0        2 
   6   chr6_54783541     ZHar    A    G        0      0        2 
   6   chr6_54783541   Sample    A    G        0      0        2 
   6   chr6_54783925     AAsi    T    C        0      0        2 
   6   chr6_54783925     AKia    T    C        0      0        2 
   6   chr6_54783925     AOna    T    C        0      0        2 
   6   chr6_54783925     ASom    T    C        0      0        2 
   6   chr6_54783925     HCab    T    C        1      2        2 
   6   chr6_54783925     HPrz    T    C        1      2        2 
   6   chr6_54783925     ZBoe    T    C        0      0        2 
   6   chr6_54783925     ZGre    T    C        0      0        2 
   6   chr6_54783925     ZHar    T    C        0      0        2 
   6   chr6_54783925   Sample    T    C        0      0        2 
   6   chr6_54788129     AAsi    T    C        0      0        2 
   6   chr6_54788129     AKia    T    C        0      0        2 
   6   chr6_54788129     AOna    T    C        0      0        2 
   6   chr6_54788129     ASom    T    C        0      0        2 
   6   chr6_54788129     HCab    T    C        1      2        2 
   6   chr6_54788129     HPrz    T    C        1      2        2 
   6   chr6_54788129     ZBoe    T    C        0      0        2 
   6   chr6_54788129     ZGre    T    C        1      2        2 
   6   chr6_54788129     ZHar    T    C        0      0        2 
   6   chr6_54788129   Sample    T    C        0      0        2 
   6   chr6_54790215     AAsi    A    G        0      0        2 
   6   chr6_54790215     AKia    A    G        0      0        2 
   6   chr6_54790215     AOna    A    G        0      0        2 
   6   chr6_54790215     ASom    A    G        0      0        2 
   6   chr6_54790215     HCab    A    G        0      0        2 
   6   chr6_54790215     HPrz    A    G        1      2        2 
   6   chr6_54790215     ZBoe    A    G        0      0        2 
   6   chr6_54790215     ZGre    A    G        0      0        2 
   6   chr6_54790215     ZHar    A    G        0      0        2 
   6   chr6_54790215   Sample    A    G        0      0        2 
   6   chr6_54810267     AAsi    C    T        0      0        2 
   6   chr6_54810267     AKia    C    T        0      0        2 
   6   chr6_54810267     AOna    C    T        0      0        2 
   6   chr6_54810267     ASom    C    T        0      0        2 
   6   chr6_54810267     HCab    C    T        1      2        2 
   6   chr6_54810267     HPrz    C    T      0.5      1        2 
   6   chr6_54810267     ZBoe    C    T        0      0        2 
   6   chr6_54810267     ZGre    C    T        0      0        2 
   6   chr6_54810267     ZHar    C    T        0      0        2 
   6   chr6_54810267   Sample    C    T        0      0        2 
   6   chr6_54816996     AAsi    T    C        0      0        2 
   6   chr6_54816996     AKia    T    C        0      0        2 
   6   chr6_54816996     AOna    T    C        0      0        2 
   6   chr6_54816996     ASom    T    C        0      0        2 
   6   chr6_54816996     HCab    T    C        0      0        2 
   6   chr6_54816996     HPrz    T    C        0      0        2 
   6   chr6_54816996     ZBoe    T    C        0      0        2 
   6   chr6_54816996     ZGre    T    C        1      2        2 
   6   chr6_54816996     ZHar    T    C        0      0        2 
   6   chr6_54816996   Sample    T    C        0      0        2 
   6   chr6_54819793     AAsi    A    C        0      0        2 
   6   chr6_54819793     AKia    A    C        0      0        2 
   6   chr6_54819793     AOna    A    C        0      0        2 
   6   chr6_54819793     ASom    A    C        0      0        2 
   6   chr6_54819793     HCab    A    C        1      2        2 
   6   chr6_54819793     HPrz    A    C      0.5      1        2 
   6   chr6_54819793     ZBoe    A    C        0      0        2 
   6   chr6_54819793     ZGre    A    C        0      0        2 
   6   chr6_54819793     ZHar    A    C        0      0        2 
   6   chr6_54819793   Sample    A    C        0      0        2 
   6   chr6_54820227     AAsi    A    T        1      2        2 
   6   chr6_54820227     AKia    A    T        1      2        2 
   6   chr6_54820227     AOna    A    T        0      0        2 
   6   chr6_54820227     ASom    A    T        1      2        2 
   6   chr6_54820227     HCab    A    T        0      0        2 
   6   chr6_54820227     HPrz    A    T        0      0        2 
   6   chr6_54820227     ZBoe    A    T        0      0        2 
   6   chr6_54820227     ZGre    A    T        0      0        2 
   6   chr6_54820227     ZHar    A    T        0      0        2 
   6   chr6_54820227   Sample    A    T        1      2        2 
   6   chr6_54820691     AAsi    C    T        1      2        2 
   6   chr6_54820691     AKia    C    T        0      0        2 
   6   chr6_54820691     AOna    C    T        0      0        2 
   6   chr6_54820691     ASom    C    T        1      2        2 
   6   chr6_54820691     HCab    C    T        0      0        2 
   6   chr6_54820691     HPrz    C    T        0      0        2 
   6   chr6_54820691     ZBoe    C    T        0      0        2 
   6   chr6_54820691     ZGre    C    T        0      0        2 
   6   chr6_54820691     ZHar    C    T        0      0        2 
   6   chr6_54820691   Sample    C    T        1      2        2 
   6   chr6_54821874     AAsi    G    A        0      0        2 
   6   chr6_54821874     AKia    G    A        0      0        2 
   6   chr6_54821874     AOna    G    A        0      0        2 
   6   chr6_54821874     ASom    G    A        0      0        2 
   6   chr6_54821874     HCab    G    A        1      2        2 
   6   chr6_54821874     HPrz    G    A        1      2        2 
   6   chr6_54821874     ZBoe    G    A        0      0        2 
   6   chr6_54821874     ZGre    G    A        0      0        2 
   6   chr6_54821874     ZHar    G    A        0      0        2 
   6   chr6_54821874   Sample    G    A        0      0        2 
   6   chr6_54831685     AAsi    C    G        0      0        2 
   6   chr6_54831685     AKia    C    G        0      0        2 
   6   chr6_54831685     AOna    C    G        0      0        2 
   6   chr6_54831685     ASom    C    G        0      0        2 
   6   chr6_54831685     HCab    C    G        1      2        2 
   6   chr6_54831685     HPrz    C    G        1      2        2 
   6   chr6_54831685     ZBoe    C    G        0      0        2 
   6   chr6_54831685     ZGre    C    G        0      0        2 
   6   chr6_54831685     ZHar    C    G        0      0        2 
   6   chr6_54831685   Sample    C    G        0      0        2 
   6   chr6_54838408     AAsi    T    A        0      0        2 
   6   chr6_54838408     AKia    T    A        0      0        2 
   6   chr6_54838408     AOna    T    A        0      0        2 
   6   chr6_54838408     ASom    T    A        0      0        2 
   6   chr6_54838408     HCab    T    A        0      0        2 
   6   chr6_54838408     HPrz    T    A      0.5      1        2 
   6   chr6_54838408     ZBoe    T    A        0      0        2 
   6   chr6_54838408     ZGre    T    A        0      0        2 
   6   chr6_54838408     ZHar    T    A        0      0        2 
   6   chr6_54838408   Sample    T    A        0      0        2 
   6   chr6_54845724     AAsi    G    T        0      0        2 
   6   chr6_54845724     AKia    G    T        0      0        2 
   6   chr6_54845724     AOna    G    T        0      0        2 
   6   chr6_54845724     ASom    G    T        0      0        2 
   6   chr6_54845724     HCab    G    T        0      0        2 
   6   chr6_54845724     HPrz    G    T      0.5      1        2 
   6   chr6_54845724     ZBoe    G    T        0      0        2 
   6   chr6_54845724     ZGre    G    T        0      0        2 
   6   chr6_54845724     ZHar    G    T        0      0        2 
   6   chr6_54845724   Sample    G    T        0      0        2 
   6   chr6_54869403     AAsi    T    C        0      0        2 
   6   chr6_54869403     AKia    T    C        0      0        2 
   6   chr6_54869403     AOna    T    C      0.5      1        2 
   6   chr6_54869403     ASom    T    C        0      0        2 
   6   chr6_54869403     HCab    T    C        0      0        2 
   6   chr6_54869403     HPrz    T    C        0      0        2 
   6   chr6_54869403     ZBoe    T    C        0      0        2 
   6   chr6_54869403     ZGre    T    C        0      0        2 
   6   chr6_54869403     ZHar    T    C        0      0        2 
   6   chr6_54869403   Sample    T    C        0      0        2 
   6   chr6_54871500     AAsi    C    A      0.5      1        2 
   6   chr6_54871500     AKia    C    A        0      0        2 
   6   chr6_54871500     AOna    C    A        0      0        2 
   6   chr6_54871500     ASom    C    A        0      0        2 
   6   chr6_54871500     HCab    C    A        0      0        2 
   6   chr6_54871500     HPrz    C    A        0      0        2 
   6   chr6_54871500     ZBoe    C    A        0      0        2 
   6   chr6_54871500     ZGre    C    A        0      0        2 
   6   chr6_54871500     ZHar    C    A        0      0        2 
   6   chr6_54871500   Sample    C    A        0      0        2 
   6   chr6_54872896     AAsi    G    C        0      0        2 
   6   chr6_54872896     AKia    G    C        0      0        2 
   6   chr6_54872896     AOna    G    C        0      0        2 
   6   chr6_54872896     ASom    G    C        0      0        2 
   6   chr6_54872896     HCab    G    C        1      2        2 
   6   chr6_54872896     HPrz    G    C        1      2        2 
   6   chr6_54872896     ZBoe    G    C        0      0        2 
   6   chr6_54872896     ZGre    G    C        0      0        2 
   6   chr6_54872896     ZHar    G    C        0      0        2 
   6   chr6_54872896   Sample    G    C        0      0        2 
   6   chr6_54878614     AAsi    A    G        0      0        2 
   6   chr6_54878614     AKia    A    G        0      0        2 
   6   chr6_54878614     AOna    A    G        0      0        2 
   6   chr6_54878614     ASom    A    G        0      0        2 
   6   chr6_54878614     HCab    A    G        1      2        2 
   6   chr6_54878614     HPrz    A    G        1      2        2 
   6   chr6_54878614     ZBoe    A    G        0      0        2 
   6   chr6_54878614     ZGre    A    G        0      0        2 
   6   chr6_54878614     ZHar    A    G        0      0        2 
   6   chr6_54878614   Sample    A    G        0      0        2 
   6   chr6_54883727     AAsi    A    G        0      0        2 
   6   chr6_54883727     AKia    A    G        0      0        2 
   6   chr6_54883727     AOna    A    G        0      0        2 
   6   chr6_54883727     ASom    A    G        0      0        2 
   6   chr6_54883727     HCab    A    G        0      0        2 
   6   chr6_54883727     HPrz    A    G        0      0        2 
   6   chr6_54883727     ZBoe    A    G      0.5      1        2 
   6   chr6_54883727     ZGre    A    G        1      2        2 
   6   chr6_54883727     ZHar    A    G        0      0        2 
   6   chr6_54883727   Sample    A    G        0      0        2 
   6   chr6_54890635     AAsi    G    C        0      0        2 
   6   chr6_54890635     AKia    G    C        0      0        2 
   6   chr6_54890635     AOna    G    C        0      0        2 
   6   chr6_54890635     ASom    G    C        0      0        2 
   6   chr6_54890635     HCab    G    C      0.5      1        2 
   6   chr6_54890635     HPrz    G    C        0      0        2 
   6   chr6_54890635     ZBoe    G    C        0      0        2 
   6   chr6_54890635     ZGre    G    C        0      0        2 
   6   chr6_54890635     ZHar    G    C        0      0        2 
   6   chr6_54890635   Sample    G    C        0      0        2 
   6   chr6_54891666     AAsi    A    G      0.5      1        2 
   6   chr6_54891666     AKia    A    G        0      0        2 
   6   chr6_54891666     AOna    A    G        0      0        2 
   6   chr6_54891666     ASom    A    G        0      0        2 
   6   chr6_54891666     HCab    A    G        0      0        2 
   6   chr6_54891666     HPrz    A    G        0      0        2 
   6   chr6_54891666     ZBoe    A    G        0      0        2 
   6   chr6_54891666     ZGre    A    G        0      0        2 
   6   chr6_54891666     ZHar    A    G        0      0        2 
   6   chr6_54891666   Sample    A    G        1      2        2 
   6   chr6_54903990     AAsi    G    A        0      0        2 
   6   chr6_54903990     AKia    G    A        0      0        2 
   6   chr6_54903990     AOna    G    A        0      0        2 
   6   chr6_54903990     ASom    G    A        0      0        2 
   6   chr6_54903990     HCab    G    A        1      2        2 
   6   chr6_54903990     HPrz    G    A        1      2        2 
   6   chr6_54903990     ZBoe    G    A        0      0        2 
   6   chr6_54903990     ZGre    G    A        0      0        2 
   6   chr6_54903990     ZHar    G    A        0      0        2 
   6   chr6_54903990   Sample    G    A        0      0        2 
   6   chr6_54907825     AAsi    A    G        0      0        2 
   6   chr6_54907825     AKia    A    G      0.5      1        2 
   6   chr6_54907825     AOna    A    G        0      0        2 
   6   chr6_54907825     ASom    A    G        0      0        2 
   6   chr6_54907825     HCab    A    G        0      0        2 
   6   chr6_54907825     HPrz    A    G        0      0        2 
   6   chr6_54907825     ZBoe    A    G        0      0        2 
   6   chr6_54907825     ZGre    A    G        0      0        2 
   6   chr6_54907825     ZHar    A    G        0      0        2 
   6   chr6_54907825   Sample    A    G        0      0        2 
   6   chr6_54908428     AAsi    C    T        0      0        2 
   6   chr6_54908428     AKia    C    T        0      0        2 
   6   chr6_54908428     AOna    C    T        0      0        2 
   6   chr6_54908428     ASom    C    T        0      0        2 
   6   chr6_54908428     HCab    C    T      0.5      1        2 
   6   chr6_54908428     HPrz    C    T      0.5      1        2 
   6   chr6_54908428     ZBoe    C    T        0      0        2 
   6   chr6_54908428     ZGre    C    T        0      0        2 
   6   chr6_54908428     ZHar    C    T        0      0        2 
   6   chr6_54908428   Sample    C    T        0      0        2 
   6   chr6_54910273     AAsi    C    T        0      0        2 
   6   chr6_54910273     AKia    C    T      0.5      1        2 
   6   chr6_54910273     AOna    C    T        0      0        2 
   6   chr6_54910273     ASom    C    T        0      0        2 
   6   chr6_54910273     HCab    C    T        0      0        2 
   6   chr6_54910273     HPrz    C    T        0      0        2 
   6   chr6_54910273     ZBoe    C    T        0      0        2 
   6   chr6_54910273     ZGre    C    T        0      0        2 
   6   chr6_54910273     ZHar    C    T        0      0        2 
   6   chr6_54910273   Sample    C    T        0      0        2 
   6   chr6_54919090     AAsi    T    A        0      0        2 
   6   chr6_54919090     AKia    T    A      0.5      1        2 
   6   chr6_54919090     AOna    T    A        0      0        2 
   6   chr6_54919090     ASom    T    A        0      0        2 
   6   chr6_54919090     HCab    T    A        0      0        2 
   6   chr6_54919090     HPrz    T    A        0      0        2 
   6   chr6_54919090     ZBoe    T    A        0      0        2 
   6   chr6_54919090     ZGre    T    A        0      0        2 
   6   chr6_54919090     ZHar    T    A        0      0        2 
   6   chr6_54919090   Sample    T    A        0      0        2 
   6   chr6_54919723     AAsi    A    G        0      0        2 
   6   chr6_54919723     AKia    A    G        0      0        2 
   6   chr6_54919723     AOna    A    G        0      0        2 
   6   chr6_54919723     ASom    A    G        0      0        2 
   6   chr6_54919723     HCab    A    G        0      0        2 
   6   chr6_54919723     HPrz    A    G        0      0        2 
   6   chr6_54919723     ZBoe    A    G      0.5      1        2 
   6   chr6_54919723     ZGre    A    G        0      0        2 
   6   chr6_54919723     ZHar    A    G        0      0        2 
   6   chr6_54919723   Sample    A    G        0      0        2 
   6   chr6_54919819     AAsi    A    G        0      0        2 
   6   chr6_54919819     AKia    A    G        0      0        2 
   6   chr6_54919819     AOna    A    G      0.5      1        2 
   6   chr6_54919819     ASom    A    G        0      0        2 
   6   chr6_54919819     HCab    A    G        0      0        2 
   6   chr6_54919819     HPrz    A    G        0      0        2 
   6   chr6_54919819     ZBoe    A    G        0      0        2 
   6   chr6_54919819     ZGre    A    G        0      0        2 
   6   chr6_54919819     ZHar    A    G        0      0        2 
   6   chr6_54919819   Sample    A    G        0      0        2 
   6   chr6_54921584     AAsi    T    A        0      0        2 
   6   chr6_54921584     AKia    T    A        0      0        2 
   6   chr6_54921584     AOna    T    A        0      0        2 
   6   chr6_54921584     ASom    T    A        0      0        2 
   6   chr6_54921584     HCab    T    A        1      2        2 
   6   chr6_54921584     HPrz    T    A        1      2        2 
   6   chr6_54921584     ZBoe    T    A        0      0        2 
   6   chr6_54921584     ZGre    T    A        0      0        2 
   6   chr6_54921584     ZHar    T    A        0      0        2 
   6   chr6_54921584   Sample    T    A        0      0        2 
   6   chr6_54922619     AAsi    G    A        0      0        2 
   6   chr6_54922619     AKia    G    A      0.5      1        2 
   6   chr6_54922619     AOna    G    A        0      0        2 
   6   chr6_54922619     ASom    G    A        0      0        2 
   6   chr6_54922619     HCab    G    A        0      0        2 
   6   chr6_54922619     HPrz    G    A        0      0        2 
   6   chr6_54922619     ZBoe    G    A        0      0        2 
   6   chr6_54922619     ZGre    G    A        0      0        2 
   6   chr6_54922619     ZHar    G    A        0      0        2 
   6   chr6_54922619   Sample    G    A        0      0        2 
   6   chr6_54931980     AAsi    T    G        0      0        2 
   6   chr6_54931980     AKia    T    G        0      0        2 
   6   chr6_54931980     AOna    T    G      0.5      1        2 
   6   chr6_54931980     ASom    T    G        0      0        2 
   6   chr6_54931980     HCab    T    G        0      0        2 
   6   chr6_54931980     HPrz    T    G        0      0        2 
   6   chr6_54931980     ZBoe    T    G        0      0        2 
   6   chr6_54931980     ZGre    T    G        0      0        2 
   6   chr6_54931980     ZHar    T    G        0      0        2 
   6   chr6_54931980   Sample    T    G        0      0        2 
   6   chr6_54940800     AAsi    A    G        1      2        2 
   6   chr6_54940800     AKia    A    G        1      2        2 
   6   chr6_54940800     AOna    A    G        1      2        2 
   6   chr6_54940800     ASom    A    G        1      2        2 
   6   chr6_54940800     HCab    A    G        0      0        2 
   6   chr6_54940800     HPrz    A    G        0      0        2 
   6   chr6_54940800     ZBoe    A    G        0      0        2 
   6   chr6_54940800     ZGre    A    G        0      0        2 
   6   chr6_54940800     ZHar    A    G        0      0        2 
   6   chr6_54940800   Sample    A    G        1      2        2 
   6   chr6_54943731     AAsi    C    G        0      0        2 
   6   chr6_54943731     AKia    C    G        0      0        2 
   6   chr6_54943731     AOna    C    G        0      0        2 
   6   chr6_54943731     ASom    C    G        0      0        2 
   6   chr6_54943731     HCab    C    G      0.5      1        2 
   6   chr6_54943731     HPrz    C    G        0      0        2 
   6   chr6_54943731     ZBoe    C    G        0      0        2 
   6   chr6_54943731     ZGre    C    G        0      0        2 
   6   chr6_54943731     ZHar    C    G        0      0        2 
   6   chr6_54943731   Sample    C    G        0      0        2 
   6   chr6_54944180     AAsi    T    G        0      0        2 
   6   chr6_54944180     AKia    T    G        0      0        2 
   6   chr6_54944180     AOna    T    G        0      0        2 
   6   chr6_54944180     ASom    T    G        0      0        2 
   6   chr6_54944180     HCab    T    G        0      0        2 
   6   chr6_54944180     HPrz    T    G        0      0        2 
   6   chr6_54944180     ZBoe    T    G      0.5      1        2 
   6   chr6_54944180     ZGre    T    G        0      0        2 
   6   chr6_54944180     ZHar    T    G        0      0        2 
   6   chr6_54944180   Sample    T    G        0      0        2 
   6   chr6_54945590     AAsi    C    A      0.5      1        2 
   6   chr6_54945590     AKia    C    A        0      0        2 
   6   chr6_54945590     AOna    C    A        0      0        2 
   6   chr6_54945590     ASom    C    A        0      0        2 
   6   chr6_54945590     HCab    C    A        0      0        2 
   6   chr6_54945590     HPrz    C    A        0      0        2 
   6   chr6_54945590     ZBoe    C    A        0      0        2 
   6   chr6_54945590     ZGre    C    A        0      0        2 
   6   chr6_54945590     ZHar    C    A        0      0        2 
   6   chr6_54945590   Sample    C    A        0      0        2 
   6   chr6_54958075     AAsi    C    G        0      0        2 
   6   chr6_54958075     AKia    C    G        0      0        2 
   6   chr6_54958075     AOna    C    G        0      0        2 
   6   chr6_54958075     ASom    C    G        0      0        2 
   6   chr6_54958075     HCab    C    G        0      0        2 
   6   chr6_54958075     HPrz    C    G        0      0        2 
   6   chr6_54958075     ZBoe    C    G        0      0        2 
   6   chr6_54958075     ZGre    C    G        1      2        2 
   6   chr6_54958075     ZHar    C    G        0      0        2 
   6   chr6_54958075   Sample    C    G        0      0        2 
   6   chr6_54960939     AAsi    G    A        0      0        2 
   6   chr6_54960939     AKia    G    A      0.5      1        2 
   6   chr6_54960939     AOna    G    A        0      0        2 
   6   chr6_54960939     ASom    G    A        0      0        2 
   6   chr6_54960939     HCab    G    A        0      0        2 
   6   chr6_54960939     HPrz    G    A        0      0        2 
   6   chr6_54960939     ZBoe    G    A        0      0        2 
   6   chr6_54960939     ZGre    G    A        0      0        2 
   6   chr6_54960939     ZHar    G    A        0      0        2 
   6   chr6_54960939   Sample    G    A        0      0        2 
   6   chr6_54963367     AAsi    G    A        0      0        2 
   6   chr6_54963367     AKia    G    A        0      0        2 
   6   chr6_54963367     AOna    G    A        0      0        2 
   6   chr6_54963367     ASom    G    A        0      0        2 
   6   chr6_54963367     HCab    G    A        0      0        2 
   6   chr6_54963367     HPrz    G    A      0.5      1        2 
   6   chr6_54963367     ZBoe    G    A        0      0        2 
   6   chr6_54963367     ZGre    G    A        0      0        2 
   6   chr6_54963367     ZHar    G    A        0      0        2 
   6   chr6_54963367   Sample    G    A        0      0        2 
   6   chr6_54963419     AAsi    G    A        0      0        2 
   6   chr6_54963419     AKia    G    A        0      0        2 
   6   chr6_54963419     AOna    G    A        0      0        2 
   6   chr6_54963419     ASom    G    A        1      2        2 
   6   chr6_54963419     HCab    G    A        0      0        2 
   6   chr6_54963419     HPrz    G    A        0      0        2 
   6   chr6_54963419     ZBoe    G    A        0      0        2 
   6   chr6_54963419     ZGre    G    A        0      0        2 
   6   chr6_54963419     ZHar    G    A        0      0        2 
   6   chr6_54963419   Sample    G    A        0      0        2 
   6   chr6_54966408     AAsi    T    C        0      0        2 
   6   chr6_54966408     AKia    T    C      0.5      1        2 
   6   chr6_54966408     AOna    T    C        1      2        2 
   6   chr6_54966408     ASom    T    C        0      0        2 
   6   chr6_54966408     HCab    T    C        0      0        2 
   6   chr6_54966408     HPrz    T    C        0      0        2 
   6   chr6_54966408     ZBoe    T    C        0      0        2 
   6   chr6_54966408     ZGre    T    C        0      0        2 
   6   chr6_54966408     ZHar    T    C        0      0        2 
   6   chr6_54966408   Sample    T    C        0      0        2 
   6   chr6_54978314     AAsi    G    T        0      0        2 
   6   chr6_54978314     AKia    G    T        0      0        2 
   6   chr6_54978314     AOna    G    T        0      0        2 
   6   chr6_54978314     ASom    G    T        0      0        2 
   6   chr6_54978314     HCab    G    T        0      0        2 
   6   chr6_54978314     HPrz    G    T        0      0        2 
   6   chr6_54978314     ZBoe    G    T        0      0        2 
   6   chr6_54978314     ZGre    G    T        1      2        2 
   6   chr6_54978314     ZHar    G    T        0      0        2 
   6   chr6_54978314   Sample    G    T        0      0        2 
   6   chr6_54979784     AAsi    T    C        0      0        2 
   6   chr6_54979784     AKia    T    C        0      0        2 
   6   chr6_54979784     AOna    T    C        0      0        2 
   6   chr6_54979784     ASom    T    C        0      0        2 
   6   chr6_54979784     HCab    T    C        0      0        2 
   6   chr6_54979784     HPrz    T    C        0      0        2 
   6   chr6_54979784     ZBoe    T    C        0      0        2 
   6   chr6_54979784     ZGre    T    C      0.5      1        2 
   6   chr6_54979784     ZHar    T    C        0      0        2 
   6   chr6_54979784   Sample    T    C        0      0        2 
   6   chr6_54986086     AAsi    A    G        0      0        2 
   6   chr6_54986086     AKia    A    G        0      0        2 
   6   chr6_54986086     AOna    A    G        0      0        2 
   6   chr6_54986086     ASom    A    G        0      0        2 
   6   chr6_54986086     HCab    A    G      0.5      1        2 
   6   chr6_54986086     HPrz    A    G        0      0        2 
   6   chr6_54986086     ZBoe    A    G        0      0        2 
   6   chr6_54986086     ZGre    A    G        0      0        2 
   6   chr6_54986086     ZHar    A    G        0      0        2 
   6   chr6_54986086   Sample    A    G        0      0        2 
   6   chr6_54986767     AAsi    G    C        0      0        2 
   6   chr6_54986767     AKia    G    C      0.5      1        2 
   6   chr6_54986767     AOna    G    C        0      0        2 
   6   chr6_54986767     ASom    G    C        0      0        2 
   6   chr6_54986767     HCab    G    C        0      0        2 
   6   chr6_54986767     HPrz    G    C        0      0        2 
   6   chr6_54986767     ZBoe    G    C        0      0        2 
   6   chr6_54986767     ZGre    G    C        0      0        2 
   6   chr6_54986767     ZHar    G    C        0      0        2 
   6   chr6_54986767   Sample    G    C        0      0        2 
   6   chr6_54986768     AAsi    A    G        0      0        2 
   6   chr6_54986768     AKia    A    G        0      0        2 
   6   chr6_54986768     AOna    A    G      0.5      1        2 
   6   chr6_54986768     ASom    A    G        0      0        2 
   6   chr6_54986768     HCab    A    G        0      0        2 
   6   chr6_54986768     HPrz    A    G        0      0        2 
   6   chr6_54986768     ZBoe    A    G        0      0        2 
   6   chr6_54986768     ZGre    A    G        0      0        2 
   6   chr6_54986768     ZHar    A    G        0      0        2 
   6   chr6_54986768   Sample    A    G        0      0        2 
   6   chr6_54994802     AAsi    A    T        1      2        2 
   6   chr6_54994802     AKia    A    T        0      0        2 
   6   chr6_54994802     AOna    A    T        0      0        2 
   6   chr6_54994802     ASom    A    T        1      2        2 
   6   chr6_54994802     HCab    A    T        0      0        2 
   6   chr6_54994802     HPrz    A    T        0      0        2 
   6   chr6_54994802     ZBoe    A    T        0      0        2 
   6   chr6_54994802     ZGre    A    T        0      0        2 
   6   chr6_54994802     ZHar    A    T        0      0        2 
   6   chr6_54994802   Sample    A    T        1      2        2 
   6   chr6_55003259     AAsi    G    T        0      0        2 
   6   chr6_55003259     AKia    G    T        0      0        2 
   6   chr6_55003259     AOna    G    T        0      0        2 
   6   chr6_55003259     ASom    G    T        0      0        2 
   6   chr6_55003259     HCab    G    T        1      2        2 
   6   chr6_55003259     HPrz    G    T        1      2        2 
   6   chr6_55003259     ZBoe    G    T        0      0        2 
   6   chr6_55003259     ZGre    G    T        0      0        2 
   6   chr6_55003259     ZHar    G    T        0      0        2 
   6   chr6_55003259   Sample    G    T        0      0        2 
   6   chr6_55007039     AAsi    C    G        0      0        2 
   6   chr6_55007039     AKia    C    G        0      0        2 
   6   chr6_55007039     AOna    C    G        0      0        2 
   6   chr6_55007039     ASom    C    G        0      0        2 
   6   chr6_55007039     HCab    C    G        1      2        2 
   6   chr6_55007039     HPrz    C    G        1      2        2 
   6   chr6_55007039     ZBoe    C    G        0      0        2 
   6   chr6_55007039     ZGre    C    G        0      0        2 
   6   chr6_55007039     ZHar    C    G        0      0        2 
   6   chr6_55007039   Sample    C    G        0      0        2 
   6   chr6_55010324     AAsi    C    T      0.5      1        2 
   6   chr6_55010324     AKia    C    T        0      0        2 
   6   chr6_55010324     AOna    C    T        0      0        2 
   6   chr6_55010324     ASom    C    T        1      2        2 
   6   chr6_55010324     HCab    C    T        0      0        2 
   6   chr6_55010324     HPrz    C    T        0      0        2 
   6   chr6_55010324     ZBoe    C    T        0      0        2 
   6   chr6_55010324     ZGre    C    T        0      0        2 
   6   chr6_55010324     ZHar    C    T        0      0        2 
   6   chr6_55010324   Sample    C    T        1      2        2 
   6   chr6_55012697     AAsi    G    T      0.5      1        2 
   6   chr6_55012697     AKia    G    T        0      0        2 
   6   chr6_55012697     AOna    G    T        0      0        2 
   6   chr6_55012697     ASom    G    T        0      0        2 
   6   chr6_55012697     HCab    G    T        0      0        2 
   6   chr6_55012697     HPrz    G    T        0      0        2 
   6   chr6_55012697     ZBoe    G    T        0      0        2 
   6   chr6_55012697     ZGre    G    T        0      0        2 
   6   chr6_55012697     ZHar    G    T        0      0        2 
   6   chr6_55012697   Sample    G    T        0      0        2 
   6   chr6_55015700     AAsi    G    A        0      0        2 
   6   chr6_55015700     AKia    G    A        0      0        2 
   6   chr6_55015700     AOna    G    A        0      0        2 
   6   chr6_55015700     ASom    G    A        0      0        2 
   6   chr6_55015700     HCab    G    A        0      0        2 
   6   chr6_55015700     HPrz    G    A        0      0        2 
   6   chr6_55015700     ZBoe    G    A        0      0        2 
   6   chr6_55015700     ZGre    G    A        0      0        2 
   6   chr6_55015700     ZHar    G    A      0.5      1        2 
   6   chr6_55015700   Sample    G    A        0      0        2 
   6   chr6_55016911     AAsi    A    G        0      0        2 
   6   chr6_55016911     AKia    A    G        1      2        2 
   6   chr6_55016911     AOna    A    G        0      0        2 
   6   chr6_55016911     ASom    A    G        0      0        2 
   6   chr6_55016911     HCab    A    G        0      0        2 
   6   chr6_55016911     HPrz    A    G        0      0        2 
   6   chr6_55016911     ZBoe    A    G        0      0        2 
   6   chr6_55016911     ZGre    A    G        0      0        2 
   6   chr6_55016911     ZHar    A    G      0.5      1        2 
   6   chr6_55016911   Sample    A    G        0      0        2 
   6   chr6_55023391     AAsi    A    G        0      0        2 
   6   chr6_55023391     AKia    A    G        0      0        2 
   6   chr6_55023391     AOna    A    G        0      0        2 
   6   chr6_55023391     ASom    A    G        0      0        2 
   6   chr6_55023391     HCab    A    G        0      0        2 
   6   chr6_55023391     HPrz    A    G        0      0        2 
   6   chr6_55023391     ZBoe    A    G      0.5      1        2 
   6   chr6_55023391     ZGre    A    G        0      0        2 
   6   chr6_55023391     ZHar    A    G        0      0        2 
   6   chr6_55023391   Sample    A    G        0      0        2 
   6   chr6_55024136     AAsi    A    G        0      0        2 
   6   chr6_55024136     AKia    A    G        0      0        2 
   6   chr6_55024136     AOna    A    G        0      0        2 
   6   chr6_55024136     ASom    A    G        0      0        2 
   6   chr6_55024136     HCab    A    G        1      2        2 
   6   chr6_55024136     HPrz    A    G        1      2        2 
   6   chr6_55024136     ZBoe    A    G        0      0        2 
   6   chr6_55024136     ZGre    A    G        0      0        2 
   6   chr6_55024136     ZHar    A    G        0      0        2 
   6   chr6_55024136   Sample    A    G        0      0        2 
   6   chr6_55025106     AAsi    G    T      0.5      1        2 
   6   chr6_55025106     AKia    G    T        0      0        2 
   6   chr6_55025106     AOna    G    T        0      0        2 
   6   chr6_55025106     ASom    G    T        0      0        2 
   6   chr6_55025106     HCab    G    T        0      0        2 
   6   chr6_55025106     HPrz    G    T        0      0        2 
   6   chr6_55025106     ZBoe    G    T        0      0        2 
   6   chr6_55025106     ZGre    G    T        0      0        2 
   6   chr6_55025106     ZHar    G    T        0      0        2 
   6   chr6_55025106   Sample    G    T        1      2        2 
   6   chr6_55025986     AAsi    C    T        0      0        2 
   6   chr6_55025986     AKia    C    T        0      0        2 
   6   chr6_55025986     AOna    C    T        0      0        2 
   6   chr6_55025986     ASom    C    T        0      0        2 
   6   chr6_55025986     HCab    C    T      0.5      1        2 
   6   chr6_55025986     HPrz    C    T        0      0        2 
   6   chr6_55025986     ZBoe    C    T        0      0        2 
   6   chr6_55025986     ZGre    C    T        0      0        2 
   6   chr6_55025986     ZHar    C    T        0      0        2 
   6   chr6_55025986   Sample    C    T        0      0        2 
   6   chr6_55031336     AAsi    G    A        0      0        2 
   6   chr6_55031336     AKia    G    A        0      0        2 
   6   chr6_55031336     AOna    G    A        0      0        2 
   6   chr6_55031336     ASom    G    A        0      0        2 
   6   chr6_55031336     HCab    G    A      0.5      1        2 
   6   chr6_55031336     HPrz    G    A        0      0        2 
   6   chr6_55031336     ZBoe    G    A        0      0        2 
   6   chr6_55031336     ZGre    G    A        0      0        2 
   6   chr6_55031336     ZHar    G    A        0      0        2 
   6   chr6_55031336   Sample    G    A        0      0        2 
   6   chr6_55032152     AAsi    T    C        0      0        2 
   6   chr6_55032152     AKia    T    C        0      0        2 
   6   chr6_55032152     AOna    T    C        0      0        2 
   6   chr6_55032152     ASom    T    C        0      0        2 
   6   chr6_55032152     HCab    T    C        0      0        2 
   6   chr6_55032152     HPrz    T    C        0      0        2 
   6   chr6_55032152     ZBoe    T    C        0      0        2 
   6   chr6_55032152     ZGre    T    C        0      0        2 
   6   chr6_55032152     ZHar    T    C      0.5      1        2 
   6   chr6_55032152   Sample    T    C        0      0        2 
   6   chr6_55033991     AAsi    T    C        0      0        2 
   6   chr6_55033991     AKia    T    C        0      0        2 
   6   chr6_55033991     AOna    T    C        0      0        2 
   6   chr6_55033991     ASom    T    C        0      0        2 
   6   chr6_55033991     HCab    T    C        0      0        2 
   6   chr6_55033991     HPrz    T    C        0      0        2 
   6   chr6_55033991     ZBoe    T    C        0      0        2 
   6   chr6_55033991     ZGre    T    C        1      2        2 
   6   chr6_55033991     ZHar    T    C        0      0        2 
   6   chr6_55033991   Sample    T    C        0      0        2 
   6   chr6_55034274     AAsi    T    C        0      0        2 
   6   chr6_55034274     AKia    T    C        0      0        2 
   6   chr6_55034274     AOna    T    C        0      0        2 
   6   chr6_55034274     ASom    T    C        0      0        2 
   6   chr6_55034274     HCab    T    C        0      0        2 
   6   chr6_55034274     HPrz    T    C        0      0        2 
   6   chr6_55034274     ZBoe    T    C        0      0        2 
   6   chr6_55034274     ZGre    T    C        1      2        2 
   6   chr6_55034274     ZHar    T    C        0      0        2 
   6   chr6_55034274   Sample    T    C        0      0        2 
   6   chr6_55037898     AAsi    A    T        0      0        2 
   6   chr6_55037898     AKia    A    T        0      0        2 
   6   chr6_55037898     AOna    A    T        0      0        2 
   6   chr6_55037898     ASom    A    T        0      0        2 
   6   chr6_55037898     HCab    A    T        0      0        2 
   6   chr6_55037898     HPrz    A    T        0      0        2 
   6   chr6_55037898     ZBoe    A    T        1      2        2 
   6   chr6_55037898     ZGre    A    T        0      0        2 
   6   chr6_55037898     ZHar    A    T        0      0        2 
   6   chr6_55037898   Sample    A    T        0      0        2 
   6   chr6_55038797     AAsi    G    A        0      0        2 
   6   chr6_55038797     AKia    G    A      0.5      1        2 
   6   chr6_55038797     AOna    G    A        1      2        2 
   6   chr6_55038797     ASom    G    A        0      0        2 
   6   chr6_55038797     HCab    G    A        0      0        2 
   6   chr6_55038797     HPrz    G    A        0      0        2 
   6   chr6_55038797     ZBoe    G    A        0      0        2 
   6   chr6_55038797     ZGre    G    A        0      0        2 
   6   chr6_55038797     ZHar    G    A        0      0        2 
   6   chr6_55038797   Sample    G    A        0      0        2 
   6   chr6_55043746     AAsi    A    T        0      0        2 
   6   chr6_55043746     AKia    A    T        0      0        2 
   6   chr6_55043746     AOna    A    T        0      0        2 
   6   chr6_55043746     ASom    A    T        0      0        2 
   6   chr6_55043746     HCab    A    T        0      0        2 
   6   chr6_55043746     HPrz    A    T        0      0        2 
   6   chr6_55043746     ZBoe    A    T        0      0        2 
   6   chr6_55043746     ZGre    A    T        1      2        2 
   6   chr6_55043746     ZHar    A    T        0      0        2 
   6   chr6_55043746   Sample    A    T        0      0        2 
   6   chr6_55058679     AAsi    C    T        0      0        2 
   6   chr6_55058679     AKia    C    T        0      0        2 
   6   chr6_55058679     AOna    C    T        0      0        2 
   6   chr6_55058679     ASom    C    T        0      0        2 
   6   chr6_55058679     HCab    C    T        0      0        2 
   6   chr6_55058679     HPrz    C    T        0      0        2 
   6   chr6_55058679     ZBoe    C    T      0.5      1        2 
   6   chr6_55058679     ZGre    C    T        0      0        2 
   6   chr6_55058679     ZHar    C    T        0      0        2 
   6   chr6_55058679   Sample    C    T        0      0        2 
   6   chr6_55071292     AAsi    T    C        0      0        2 
   6   chr6_55071292     AKia    T    C        0      0        2 
   6   chr6_55071292     AOna    T    C      0.5      1        2 
   6   chr6_55071292     ASom    T    C        0      0        2 
   6   chr6_55071292     HCab    T    C        0      0        2 
   6   chr6_55071292     HPrz    T    C        0      0        2 
   6   chr6_55071292     ZBoe    T    C        0      0        2 
   6   chr6_55071292     ZGre    T    C        0      0        2 
   6   chr6_55071292     ZHar    T    C        0      0        2 
   6   chr6_55071292   Sample    T    C        0      0        2 
   6   chr6_55073479     AAsi    A    G        0      0        2 
   6   chr6_55073479     AKia    A    G        0      0        2 
```
